## Supplementary File S1B for "Recurrent erosion of *COA1/MITRAC15* demonstrates gene dispensability in oxidative phosphorylation": Supplementary_File_S1B.txt (part 536 of 732)

```
37        1925854  AAG......C..A..A.T..........A...                              1925885
37        1421373  A.GG.....C..A..A............A....C.--............A..          1421422
37        1342674  A.G.-....C..AA.A.........A......C..A........                  1342719
                                            \                                  
                                            |                                  
                                          TGA
37        1688801  A.GG...ATG.......T......C....T..C......G.-.......C..          1688750
                                             \                                 
                                             |                                 
                                             A
37        1247936  AAGG.....C..A..A............A...CC.A.C...C..C....             1247985
                                             \                                 
                                             |                                 
                                             T
37        1244705  A.G....TG..CA.....T...C...................                    1244747
                                               \                               
                                               |                               
                                               A
37        1452676  A........C..A..A...........                                   1452706
                     \ \                                                       
                     | |                                                       
                    CC GC
37        1443679  A.GG...T.C..A..A.....T......-...C.CC..................        1443732
                                                                 \             
                                                                 |             
                                                                 A
37        1135138  G.G..-...G...............                                     1135115
37        13862    ...TT..G.C...............-..A...C..A........CA..CA......      13916
37        405911   A.GG.....C..A..A.........                                     405935
37        641399   A.GG.....C.............T....                                  641372
                   \                                                           
                   |                                                           
                   AGCT
37        975617   AAGG.....C..A..A.........--TG...A.C.A............-...A...     975564
37        609534   A.G-.....C..C.......................A.T......                 609485
                                             \   \                             
                                             |   |                             
                                             A AAAAC
29        1686864  A.GG....GC..A..A............                                  1686837
29        2315713  A..G....T...................A...                              2315682
29        1962922  AAGG.....C.-.....TG.............A..A.............             1962872
                                                  \     \                      
                                                  |     |                      
                                                  C    AA
29        1333886  A.GG.....A..A..A............T...A..T............              1333836
                                                   \    \                      
                                                   |    |                      
                                                  CC    A
29        111095   AAG......C..C.........A.....-...C..A....T....                 111138
29        1669620  A.T......C..A..A.G.T......                                    1669595
29        1955537  AAGG.....C..A..A...........                                   1955511
29        298966   A.G....T.C..A..A............A...C..--...............          298916
                                                            \                  
                                                            |                  
                                                            A
29        1556647  AA.G.....C..A........                                         1556667
29        1800291  A.GG.....C..A..A...........--...A..CA........                 1800249
29        1837024  ..--T....C..A..A............                                  1837049
29        1306151  ..--T....C..A..A.A.T.....T..A...A.---.......C....             1306108
29        1860821  AAGG......G.A..A................C..A....A........C..A..G..    1860762
                                             \                                 
                                             |                                 
                                            AA
29        1444250  A.GG...T....-...G....C.T.---....C.........                    1444287
29        1734548  A.GG.....C..A..A............                                  1734521
29        1437766  A.GG...TGA..AAG......A......A......AT............             1437715
                                                  \                            
                                                  |                            
                                                TAA
29        1963424  A..G............G......T....                                  1963451
29        1921042  A.G......C..A..A.T.....A.T..-...C..A.....-.......A..          1921091
29        1797625  A.GG...T.CT.A..A................C.G............               1797675
                                             \                                 
                                             |                                 
                                          AAAA
29        1882716  A.GG...T.......A....G.......-.TT...CA............             1882669
29        970610   A.GG.....C..A..A..A.........                                  970583
29        2366951  A..G.....C..AA.A............A...C..A.........A...             2366999
29        1099560  ---G.....C..A..A...T.....TG.A...C..--..CA........             1099517
29        1657107  G...........G......TG.......A...A...                          1657144
                    \                                                          
                    |                                                          
                   CA
29        1948593  AA.G...A.C..AA.A............-.T.A..CA..G.........C..          1948542
                         \                                                     
                         |                                                     
                         A
29        1885129  ..--..T.....A..A............                                  1885104
29        1888681  ..-G.....C..A..A..G......                                     1888658
29        1649190  AAGG.....C.CA..A.........G..A.C.A........-.......A...C...     1649134
                                           \                                   
                                           |                                   
                                           T
29        37887    A..G........A..A...........                                   37913
29        2166691  AA.G....--..AA......A.......A......                           2166723
29        504967   AA.G.....CT.A..A..........                                    504942
29        2136403  A.C..C...C..AA.A............A...C.---............C..          2136351
                       \                                                       
                       |                                                       
                    AAGG
29        2176345  AAGG.....A..AA.A..T......G..A...C..A.....-.......C..          2176396
                                           \                                   
                                           |                                   
                                           T
29        341461   A.GG.....G..A..A...T........-...C..A.....G...A...A...         341410
29        1628597  A..G.....C..A..A.....                                         1628617
29        1785047  AA.G...T.C.AA..A............A.C.C..AT.....                    1785006
29        1295978  A.GG........A..A.........TG.A...C..--...T....                 1295934
                         \                                                     
                         |                                                     
                        AC
29        1688737  A..............A.....C..                                      1688714
29        2066971  AAGG.....C..A..A.T....C.....A...A..A.....-.......C..          2067022
                                                   \                           
                                                   |                           
                                                   C
29        2099716  A.G.........A..AG...........A...A..A....-........             2099766
                                                  \                            
                                                  |                            
                                                AAC
29        2203163  .--.T....C.AA..A.TT.........A...C.---............A...A...     2203214
29        345941   A......G................C...G....                             345909
29        1430933  A.GG.....C..A..A.........G..G.C...---........                 1430891
                                           \                                   
                                           |                                   
                                           T
29        1475626  AA.......C..A..A.......                                       1475604
29        1936647  AAG......C.AA..A............-...GC.AA...G....A.G.A..A....     1936592
29        2266374  A.-GT....C..AT.A..T..A......A.C.A..CA............             2266421
29        1396084  A.GG........GA.A............A...A..AA...A....                 1396128
29        2118096  A.GG.....C..AA.A.....A.....T.TC.A..--............             2118143
                                                            \                  
                                                            |                  
                                                            A
29        405998   .A.G.....C..A..A..TG..........G.AC..--...........             406046
                      \                      \                                 
                      |                      |                                 
                      G                      G
29        1040390  AAGG.....C..A..A.........                                     1040366
29        1794194  AAGG.....C..A..A..........G.A...CCT.A...AC.......             1794242
29        336377   AAGG...T.C..A..A.....T..........A..A......G..                 336423
                                                   \                           
                                                   |                           
                                                  CC
29        1278275  A.GG.C...C..A..A............A..GC..--C.....C.A.....           1278323
29        2215807  AAGG.....C..A..A.T........T.A...A.CAA......                   2215765
29        1287997  A.TG........A..A...T........A...A..AA...A....A...C..          1288048
29        1809231  A..G...TG..-..-.................C........-.......C..          1809175
                      \                       \                                
                      |                       |                                
                   CAGG                    AAAT
29        2236792  ---G........A..A...T.....GG.A...C..--....-.......C..          2236747
29        1888060  AATG.....C..AC.A...T.....TG.-...AC..A............A..          1888010
29        1171761  A.G-.................TC.....                                  1171787
29        1781738  G.G-.....C..A..A............A...A..T...CA.C......-.....       1781686
29        2069234  ..--.....C..A..-.A..........A.C.A..CA............             2069188
                                                            \                  
                                                            |                  
                                                            A
29        1420637  A.GG.....C..A..A.A..........A..CC.T.A......                   1420679
29        1180024  A.GG.........A..                                              1180039
29        1870022  AAGG.....C..A..A............A...CC.--....TG......C..          1870071
29        1753666  A..G.....C..A..A............A..                               1753696
29        2216670  A.GG.....C..A..A..T....T....A...A.CAA..............           2216722
                                                            \                  
                                                            |                  
                                                           AA
29        1658685  -C.G.C...C..G..A.........---....A..C....A.T..A.....           1658731
29        1816113  AAGG.....C..A..A............A...A..AA...A....A..              1816066
29        1437225  A....C...C..A..A.............G..C..A.....-......CA..A.....    1437285
                     \ \                                                       
                     | |                                                       
                    CC GG
29        2198813  AAGG.....C..A..-.A........G.A...CC.AA...A....A...             2198860
29        1895108  A.GG....--.C.....AA........GA......AT...AT.......A...A...     1895054
29        1613009  -..G.....C-.A..............                                   1613033
29        1082876  A.GC.-...C..A..AT...........A........C...C......              1082829
                                                    \                          
                                                    |                          
                                                    C
29        1742975  A...----------.A............A...A..AA...A....A....            1743014
29        1655142  AC.G.....A..                                                  1655131
29        1712306  A.GG.........AG..--.....C...A......                           1712274
29        2221767  A...T.....G.A..A.........G..A..CA..A.....-.......C..          2221712
                     \ \                   \                                   
                     | |                   |                                   
                    CC GG                  T
29        2032631  A.G.....TC..A..AG...........A...A..AA...G....A.G.A..A.....    2032573
                                             \                                 
                                             |                                 
                                             A
29        2226145  A.G-.....C..A..A................A.CAA........A...             2226194
                                             \                                 
                                             |                                 
                                            AA
29        2217617  AA..T........A.A.T........                                    2217592
29        429482   G.G..-...C..................                                  429456
29        2127735  A.G......C..A..A............A...A..AA...A....                 2127691
29        1075196  A.GG.....C..A..A........C.CT....A...T...AT...T......          1075249
                                          \               \                    
                                          |               |                    
                                          C               T
29        1673948  A.GG.....C..AT.A....GA..........                              1673916
                                             \                                 
                                             |                                 
                                             A
29        1612052  G.GGA....C..A..A..T....A.T..A...                              1612021
29        1860982  .-..T.T...................C.T....T..A.....                    1860942
29        614272   AAGG.....C..A..AT...........-...A.CAA............             614319
29        2229514  A.G-.....C..A..A..............C.C........-.......C..          2229565
                                             \                                 
                                             |                                 
                                            AA
29        1580956  A.GG.....C..A..A.......T..T.A...GC.-A.......C....             1580909
29        1427621  A.GG.....C..A..-.A..........-......A....-T...T......          1427669
29        1179531  ..GG.....A..GA.......C....                                    1179506
29        1975563  AAGG.....C..A..C.T........G.A...C..A..                        1975600
29        74633    A.GG...GG..C................-...C.....                        74669
29        1430550  A.GG.....C.CA..A.........TG.-......A...GT........             1430502
                                                        \                      
                                                        |                      
                                                        G
29        1778168  A.GG...T.C..A..A................C...AC........                1778120
                                              \       \                        
                                              |       |                        
                                             AC       C
29        2001058  A........C..A..A..T........TA...A..CA............G..          2001114
                     \ \                                      \                
                     | |                                      |                
                    CC GG                                     C
29        1381404  AAGG.....C..A..A.T.......A..A...A..AA............             1381353
                                            \                   \              
                                            |                   |              
                                           TG                   T
29        1730491  A.G.A...--..A..A............                                  1730466
29        1945657  A.G-...........A.........                                     1945680
29        1889151  A.G......C..A..-...T.T.G....                                  1889177
29        1898924  A.G......C..A..A.........                                     1898948
29        1791992  A.GG.....C..A..A............A...C..A....A........A..A.....    1791932
                                             \               \                 
                                             |               |                 
                                             A              AC
29        1344677  A.GG.....C..A..A............                                  1344704
29        1273865  A........C..A..A.......G.TG.A..C...A....A....A...A..          1273922
                     \ \                          \                            
                     | |                          |                            
                    CC GG                        TC
29        1502482  A....................A..........                              1502513
29        936656   A..G.....C..A..A................                              936623
                                             \                                 
                                             |                                 
                                            GA
29        1551767  A.GG........A..A............A...A..TT...A....                 1551813
                                             \                                 
                                             |                                 
                                            AT
29        774401   AAGG.....C..GC.A............                                  774374
17        2542166  A....C...............A...                                     2542138
                                \                                              
                                |                                              
                             TAGG
17        2272069  A.TG........A.............C.A...AC..A...                      2272108
17        285921   A..GA......TA.G..T....A....                                   285895
17        1431846  A.GG.....C..A..A...G.......                                   1431872
17        1148660  A.GG...T.C..A..A............G...AG.A..G.G....G..GA..A.......  1148722
                                             \                            \    
                                             |                            |    
                                            GA                            G
17        2562450  A.GG.....C..A..A............-...A..AA...A....A...A..A.....    2562506
17        34976    ..GGA......T....-.......CA..T...A..                           35009
17        1335529  A.GG.C...C..A..A...T..G.....-...C..A....A..                   1335488
17        1435252  ..GG.....GT........A............C..                           1435287
                                              \                                
                                              |                                
                                              T
17        1594436  A.GG.....C..A..A............A...A..C.........                 1594390
                                                   \                           
                                                   |                           
                                                  CC
17        989075   AAGGT....A..A..A............A...                              989106
17        170144   A......T.C..A..A.......T........C.--G...........              170094
                     \ \                                      \                
                     | |                                      |                
                    CC GG                                     C
17        1420663  A.GG.....C..A...G...........A...A.CAA..........               1420712
                                             \                                 
                                             |                                 
                                           GGA
17        978894   A.GG.....C..A..A............A..T..T.TT..A....                 978938
17        1179423  A.GG.....C..A..A.T.A........A.T.A..TA...T....T...C..          1179474
17        1445807  AAGGT....CT.A..A................-..CA............A..          1445753
                                             \                                 
                                             |                                 
                                          TGTA
17        1485208  A.G......C.CAA...T.......                                     1485184
17        1404003  ..GG....TG.......                                             1404019
17        1295759  A..G.....C..A.-..A..........A...C..A.............G..          1295811
                                             \                \                
                                             |                |                
                                             T                C
17        1570375  AAGG.....C..A..A............A....                             1570343
17        113479   -.G..AT..C..G...................C..A..                        113441
                                             \                                 
                                             |                                 
                                            AG
17        183151   A..GT....C..................-.C.A.G.A.G.T........A.CA....     183096
17        1189918  A.GG.....C..A..A............A..T...                           1189884
17        1632756  G.GGT....C..A..A.AT.........A..C..TAT.T.T.T.......C.A...      1632812
                                            \                                  
                                            |                                  
                                            C
17        1653287  AA.G...............T........A...                              1653256
17        1660139  A.T.T....C..A..A.G.T......C.A...A.CAA............C..          1660193
                     \                                      \                  
                     |                                      |                  
                    GC                                      A
17        1311080  .AGG.....C..A..A.......                                       1311102
17        454402   AAGG.....C..A..A.........                                     454378
17        1370187  A.GG.....C..A..A............A...                              1370156
17        2511695  A..T......G......T........-.T...A...T...                      2511733
17        2614445  A.G...G..C..A..A................C..A..........C..             2614394
                                             \                                 
                                             |                                 
                                           AAA
17        354083   G.G.-....C..A..A...........GT...C.---.........                354124
17        111539   ...G..........G....T........A.C.A..CA..........G.A..A.....    111482
17        1340253  A.GG.....C..A.....T..A....                                    1340228
17        418675   .-----..TC..A..A............-......A.......                   418637
                                                    \                          
                                                    |                          
                                                   CA
17        1470634  A.GG.....C..A..A................C..A.......                   1470591
                                             \                                 
                                             |                                 
                                             A
17        1205739  A.GG.....C..A..A.A..A..T....A....                             1205771
17        1489516  ----.....C..A..A.....AA....--...C..A....T...T...              1489557
17        2073087  -...........A..A............A....T.AA...A...TT...A..          2073139
                       \                                                       
                       |                                                       
                      GG
17        1281336  AAGG.....C..A..A.......G.--T....C..A.........                 1281294
17        1398384  AAG...G..C..A...G...........A...A.CAA...G....A..              1398431
17        1232489  A.GGT....C..A..A.....T......A...                              1232458
17        1607882  A.G......C..G..A..........                                    1607857
17        121915   AAG......C..AA.A.....A......A...A..A......                    121957
                                                   \                           
                                                   |                           
                                                   C
17        146660   A.GG.....C..GA.A.........                                     146684
17        1335051  A.-G.....C..A..A.........G..                                  1335025
17        2513231  A..G.....C..A..A............                                  2513202
                         \                                                     
                         |                                                     
                        AC
17        1453241  A.GG.....C..A..A......A..A..T......AT...T....TG......         1453188
                                                               \               
                                                               |               
                                                               T
17        958669   ..-G.....C..A..A.........                                     958692
17        1505226  A........C..AA.A.T.......G..A......A......                    1505272
                     \ \                   \                                   
                     | |                   |                                   
                    CC GG                  T
17        1395833  G.CG....--..A..C.........                                     1395855
17        774063   A.GG.....C..A..-................C..A.G...T..CT.....           774013
                                             \                                 
                                             |                                 
                                             A
17        1507228  A.GG.....C..A..A........A...A...AC.A.C...C..C...              1507275
17        1268308  A.G......C..A..A............A...A..AA...A....A...             1268356
17        25011    A..G...........A.....C..C...                                  25038
17        853232   ..---GT.G.TA..................                                853258
17        102336   ......G.---C...............                                   102313
17        2747747  A.GG.....C..AA.A............                                  2747774
17        1270520  A..G..G..C...A..............A......A..G.........              1270568
                                               \                               
                                               |                               
                                               G
17        1613217  A.GG.....C..A..A............-G..G...A...A..G...               1613172
17        1567612  A.GG...T...................                                   1567640
                                       \                                       
                                       |                                       
                                      CG
4         745880   ..G-...........A..TT.T..........G..--.C.T........             745925
4         3320579  A..GA....C..G..A..T......                                     3320603
4         3395987  A.G-.....C..A..A............A...A..AA...A...........          3396042
                                                             \                 
                                                             |                 
                                                         AATTT
4         3505239  G.G-...--..C...........T....                                  3505263
4         1450987  A.-G.....C.AA..A.T.......                                     1450964
4         2955181  ..-G.....C..A..A.....A......-...A..A........C....             2955134
                                 \                                             
                                 |                                             
                                 C
4         2951616  ..-G..G..C..A..A...TC.......-...A..A...GG....                 2951658
4         2378256  A..G.........A....T......--T....C..A......                    2378295
4         1288622  A.G...GT........G.A......                                     1288598
4         24774    A.G...G..C..A..A...T........-......A........CA.....           24725
4         634539   A.GG.....C..A..A.G.......A......C..A.............C..          634592
                                           \                \                  
                                           |                |                  
                                           T                A
4         1180701  A.GG............G...........-.....                            1180669
4         1628285  A..G.....                                                     1628277
4         3073838  A..G....--..A..............                                   3073814
4         3505632  A.GG.....C..A..A...T......G.A.......T....-.......A..          3505685
                                                    \                          
                                                    |                          
                                                  CAC
4         2120196  AA.G.....C.C................A..CC.---...........              2120243
                                   \    \                                      
                                   |    |                                      
                                  AA    G
4         3353879  A.GC.....CG.G..A............A...C..A.....-.......C..          3353829
4         3324086  A.G......CG.A..A.........                                     3324062
4         1747584  A.GGT....C..AC.A..........G.A...                              1747553
4         3410197  AAGG.....C..A..A.....C......-...C......G.........A..          3410145
                                                              \                
                                                              |                
                                                             AT
4         1700758  G.G..C...G..G.TACTT.........T..                               1700728
4         1384880  AAGG....CC..A..A........G...A...A..A.....-.......A..          1384829
                                                  \                            
                                                  |                            
                                                  C
4         966737   A..G..............                                            966754
4         3348024  AAGG.....C..A..A.........                                     3348000
4         3062521  A.GG.....C..-C.A............A...C..                           3062554
4         3054952  ..T.--...C..A..A..T......A......A..A....-...C....             3055001
                                            \     \                            
                                            |     |                            
                                          TGA     C
4         2883988  A.G..C..C..AC...............-..TA..A.....                     2884027
4         3325243  .A.G.....C.AA..A..........G.A...C..--...............          3325293
                      \                                                        
                      |                                                        
                      G
4         972643   AAGG.CC..G...A.....T..G..---....A.C.....ATG.........          972595
4         965355   A.GG.....C..A..A............A..C...AGG...........             965306
                                                    \                          
                                                    |                          
                                                    A
4         1029129  A.GG..............A..A...T..A...CC.--......---...GT......CA.  1029075
4         3001274  ---G.....---................-----..........                   3001243
4         2644250  A.GG.C...C..A..A.......T....-...C..A.....-.......C..          2644299
4         2565273  GC.C...A.G......C..T........A.C.A..T...                       2565235
4         3182371  ..GG.....G....T..GA......                                     3182347
4         144226   A.GG.....C.....AG...........-...A..A...CA.C.....              144180
4         3016907  A.-G.....C..A..A............A...C.---........                 3016867
4         559160   A.GG...T....A....TAT..C.....A...A..                           559194
4         1441758  AA.G...T.C..A..A..A.........A...                              1441727
4         1667547  AAGG.....C.CA..AGT......CT..A...A..AA.T.A....A......A.....A.  1667488
4         742487   CT.G.....CT.....G..T........A...                              742518
4         361585   A.GG.A...C..A..A..........G.A...CC.AA..T.....                 361541
4         2796974  ..GG.....G..CA......A..G.G..G...A..AA..G....G....             2796926
4         2933742  A.GGT.......A....T..........A..                               2933712
4         2916430  ----..G..C.....A.T....G.....A.C.A..CA............             2916474
4         2443903  A.GG.....C...........                                         2443883
4         3433163  A..G.....C..A..A...............CA.CA.........AT......A...     3433221
                                                         \                     
                                                         |                     
                                                        AC
4         2988951  AAGG........A..AG.....C.....A...A..AA...A....                 2988902
                             \                                                 
                             |                                                 
                         GAGAC
4         984911   A.TT........................A...                              984876
                       \                                                       
                       |                                                       
                    AGGG
4         2604156  A.TG...T.C..A..A............                                  2604183
4         1935651  ..G.--.T..G....A...T.T....C.A...                              1935680
4         276089   G...A....C..A..A..........                                    276064
4         3389171  AA.......C.AA..A...............                               3389139
                                             \                                 
                                             |                                 
                                            TT
4         2917213  A.-G.....CG.....C..                                           2917230
4         3009475  ----...T....A..A.T..CA......A...A..AA...A....A....            3009520
4         3285873  G.G.A-.TG...AA..............AC..C..-....AT..TT..G....T...     3285927
4         643865   AAGG.C...C.....A........A.......C..A.....-.......             643817
                                             \                                 
                                             |                                 
                                             A
4         2028113  A......T.G..................A...                              2028078
                      \                                                        
                      |                                                        
                   CTAG
4         2560340  A.G.G....C..A..A.G.......G..A..C...--..C......                2560296
                                           \                                   
                                           |                                   
                                           T
4         2947399  ..GG.....A.........T.AGA.A.....--..TA..........               2947443
4         2080482  AAGG.....C..GA.A............A...C..--........                 2080524
4         3586044  AAGG.....C..A..A..T........--...G..A....T.......              3586090
                                                          \                    
                                                          |                    
                                                          C
4         1543796  ...G...T..........T......T......A..CA...............A.......  1543863
                                \              \    \                 \        
                                |              |    |                 |        
                               AT             AA  CAA                 T
4         2141241  .A.......C..A..A.........                                     2141216
                      \                                                        
                      |                                                        
                      G
4         640951   A.G.-..G.C..A..A..............                                640979
4         3445641  AA.GT....C..A..A............A...                              3445672
4         1664259  .AGC.A...G.T.A..............-..CA..A.....-.......A...         1664209
4         2169483  A.GGTC...C..AA.A...T.....G..A..CA.......G....G...             2169532
                                           \                                   
                                           |                                   
                                           T
4         1118192  A.GG.....C..A....T.......TG.G...G..AG...-G...G...G..A.....    1118248
4         2197622  A..G.....C..A..A.........                                     2197598
4         3602770  AAGG.....C..A..A............A...A..A...G.C....C..A..          3602718
                                                   \                           
                                                   |                           
                                                   C
4         1487424  A.GG........A..A...T........T..                               1487394
4         283454   A.G.....CC..A..A.........TG.A...A..AA...AG...G...G..A.....    283397
4         281085   A.GG.....C..A..A...T.C......A..CC..AA.G......A...A..          281034
4         1932532  A.GG.....C..AACA..A......T..A...C..A.....-.......C..          1932482
4         2472908  A.GG.C...C..A..A.A..C....TG.G...C..TT...............          2472962
                                                               \               
                                                               |               
                                                             CAG
4         703279   A..-.....C..A..A............A...                              703249
4         3440755  A.G-.....C..A..A............A...A..AA...A....A..GA..A....     3440700
4         32006    AC.T.....C..A..A....C..T..C.-.......GC..G........             32057
                                                    \                          
                                                    |                          
                                                 ACGA
4         1457915  AAGG.....C..A..A.........TG.-...A..CA........                 1457958
4         3554685  ..G.........A.........A.....                                  3554716
                     \                                                         
                     |                                                         
                   CCAA
4         1184152  .A.......C..A..A......C.....A..                               1184183
                       \                                                       
                       |                                                       
                       G
4         40490    AAGG.....C..A..A............A...                              40521
4         2059545  AAGG.....C..A..A.............C..A..T.............             2059598
                                             \          \                      
                                             |          |                      
                                          TAGA          G
4         2158631  AAGG....TA.AA..A............A...A..--...A....A.........       2158578
                                                                     \         
                                                                     |         
                                                                     G
4         1294754  A.GG.....C..AA.A.......                                       1294732
4         2133081  ..G-...TG.......................C..A..G.A....A...A..          2133134
                                               \                               
                                               |                               
                                             GAC
4         2415395  A.GG.....G..A..A.......G....A...C................G..A...      2415463
                                                          \                    
                                                          |                    
                                              GCAAACAAACAAA
4         1461982  A........C..A..A...........                                   1461952
                     \ \                                                       
                     | |                                                       
                    CC GG
4         926680   A........C..G..A..........G.-...A..C......G.....              926629
                     \ \                                   \                   
                     | |                                   |                   
                    CC GG                                  T
4         3381607  AC.G.....C..AA.A............A...A..AA........                 3381562
                                                     \                         
                                                     |                         
                                                     C
4         2985060  AAGG.....C..A..A.T..........A...                              2985091
4         1237733  A.G.-....C..A..A...T.....G..T......--.T.AG...T......-....     1237680
                                           \                                   
                                           |                                   
                                           G
4         3276874  G.GG.....C..A..A..........--...--.......                      3276909
4         2456562  A........C..A..A........---..G..A.GC.....C....C..             2456513
                     \ \                                                       
                     | |                                                       
                    CC GG
4         669549   AAGG.A...C..A..A.........--TG...C..A.........                 669507
4         3123593  -..G...........A.......                                       3123572
4         1594483  A..G...T....AC.A.....A.......                                 1594455
4         2031059  A.GG.....C..A..A......C...                                    2031034
4         256212   .TTGT....C..A..A................C..A.....-.......A..A.C.....  256272
                                             \                                 
                                             |                                 
                                            AA
4         2435178  A.G.......G..............A......C..A........                  2435134
                                           \                                   
                                           |                                   
                                           T
4         2956647  G...-.....T.A..A.T....                                        2956627
4         2938768  A...T.......A..A................C...A............             2938715
                             \               \   \                             
                             |               |   |                             
                            AC               A  AC
4         1386374  --------.C..AT.A............A.C.A..CA............             1386414
4         3271035  A.GG.....................                                     3271059
4         3334825  ..-G.....C..A..A...........--..CA............                 3334866
4         1245442  A.GG..--...CA..A............G...C..                           1245410
4         2807081  A.GG...T.C..A........A...TG.A...C..--....T..C..               2807125
4         1195822  AAG......C..A..-.A.AAAA.AA......A..AA...A........             1195869
4         3244472  A.TGT..T.C..A..A...T...G...GA...A..--...A...TT.....           3244520
4         3406644  A.GG.....C..A..A.........GGGA...A..A.-.......A..              3406690
4         1165529  A..GT....G..A..A...A.....T..A...                              1165560
4         2861299  ..-G....T.G..A...........A...--.G..C.........                 2861340
4         1130671  A..G.....C..G..A.TT........                                   1130697
4         1099585  A.GGT.T...G......T..........                                  1099612
4         536754   A.G......C..A..A...T..CT....A...CC...C.G.C..C...              536707
4         1391547  A.GC....GC.AA..A...A...A...--...C..A.....G..CA.......         1391497
4         3295053  A.TG.....G.AA..A............A...A..AT...A..                   3295095
4         280698   AA.G.....C..A..A..TT...G....A...C..--....C....                280655
4         1214948  A.GG.....C..A..A............A...----AT..A....G..C.......      1214999
4         998771   A.G-...............G........A..CA..A.....-.......             998818
                                                  \                            
                                                  |                            
                                                  C
4         3491850  A.T-........................A..                               3491821
4         3146665  G.G.-....C..A..A.........TG.A....C.AA...G....                 3146708
4         3605305  A.GG..CTGC..A..A.T..........A...C..                           3605271
4         2899828  A..G...........C............-...C..A..G.A...                  2899870
4         965231   A.GG.....C..A..A...T........A....                             965263
4         3369121  C.GG.....C..A..C..........-T.G..A..C....A.......              3369074
                                                             \                 
                                                             |                 
                                                             G
4         2489204  ACGT..CT.C......................                              2489172
                                            \                                  
                                            |                                  
                                            C
4         2766980  A..G.C...C..AA.A.T........--......                            2766949
4         3550502  ..GG..T.C..........T.....T..A..CA..A...                       3550464
4         2065741  AAGG...T.C..A..A...G............A..A....-........A..          2065689
                                             \                                 
                                             |                                 
                                            AA
4         3369655  -..G....................----.T..A..CA............             3369612
4         268458   ...-.....C..A..A............A..CA..A....G...G....             268507
                                             \                                 
                                             |                                 
                                            AG
4         2403556  G...T....A..A..A...T........A...A..                           2403520
                      \                                                        
                      |                                                        
                     AT
4         3259133  A.GG.....C.....A..........C.A...C..A.....                     3259173
4         2328877  A.GGT..............T.....---..T....C......C...C..             2328832
4         1642293  AAG......C..A..A..........T.A...CC.--............A..A..       1642346
                                                              \                
                                                              |                
                                                              C
4         2321117  A.G......C......................C..A........CA....            2321167
                                             \                                 
                                             |                                 
                                             A
4         1156875  A.GC.....C..A..A...A.....A....C.-...-..........               1156919
4         583253   AAGG.....C..A..A.......T....A...C..A.............             583202
                                 \                      \                      
                                 |                      |                      
                                 A                     AA
4         3180174  A.GG......G.A..ACA.G...T....A...G..AA...A...C.......          3180122
                                                         \                     
                                                         |                     
                                                         G
4         3349641  A.GG........A..A..T.........A...C..A.....-.......-...T...     3349697
                             \                                                 
                             |                                                 
                            AC
4         2837218  ACGG....C...G...............AG....                            2837251
4         2530050  .--.T..TTC..A..A...T............C..C.....-..........          2530099
                                               \                               
                                               |                               
                                               G
4         2882053  ..GGT.......CC.......A......AG....---............             2882008
4         536337   A.G-.....C..A..A............A...                              536307
4         2907302  A.GG.....C..A..A.........TG.A...C..--C.......A.CC..T.C....    2907357
4         2889343  ..GG........CA..G.T........--......AA...T....T....            2889296
4         2941256  .---......G.................                                  2941280
4         2075766  ...G.............T...C....G.A...AT..-..C..G.....              2075812
4         1281746  A.................T......---....A..C........G....C...TC.....  1281688
                                                                       \       
                                                                       |       
                                                                      AC
4         1233101  A.-G.....C..A..A..T..T....G.A...C..A.............A..          1233154
                                                         \    \                
                                                         |    |                
                                                        AC    C
4         2913731  ..GG.....---......TG.A..........C..A.....-.......C..AC...T..  2913788
                                             \                                 
                                             |                                 
                                            AA
4         3618914  ...G........................A......AT.....                    3618871
                                                 \                             
                                                 |                             
                                                TG
4         1533248  A..G.....C..A..A...T.....---....A..C....AT...........         1533297
4         3409701  ---G.....C..A..A.T...T......A...C..--..CA........A..          3409747
4         1973672  A.GGG..................G....-...C..A.C....                    1973712
4         2585477  A.----T..A..C...............A...A..A.....-.......C..          2585429
                                 \                 \                           
                                 |                 |                           
                                 A                 C
4         3063380  .AGG........................                                  3063407
4         2172082  A..G........................                                  2172055
4         2172481  A..G........................                                  2172454
4         3196592  G.G-.....C..A..A............A...A..CA............C..          3196643
                                                  \                            
                                                  |                            
                                                  C
4         2310249  .AGT...........A..........-.....-..CA........T...A..G.....    2310193
                                                                   \           
                                                                   |           
                                                                   G
4         3342635       ......A........................T........                 3342592
                                             \                                 
                                             |                                 
                                          AAAA
11596     879      A..G...T.C..AA.A............-...A..CA...........              833
4252      1872     AAGT.....C..A..A............A...A..                           1838
4252      37036    A.G....TG...A..A..........G.A...G..                           37002
4252      120636   AC.G.....C..AA.A....C....G..A..CC..CA............             120587
                                           \                                   
                                           |                                   
                                           T
4252      116181   .-TGT....C..A..A.........--TG...A..A....A.C.....              116225
4252      4353     A.C.-..TGC..A..T............-...C..A.-...T...T.......A...     4300
4252      52926    A.GG.....C..A..A.........G..A..CC..A.C...C.......C..          52978
                                           \                                   
                                           |                                   
                                           T
4252      122293   ..GG.....C..A..A.......G.A..A..CA...........                  122338
                                         \                                     
                                         |                                     
                                        TA
4252      72008    AAGG.....C..A..A.........TT.A...A.---...A....G...G..A.....    72062
4252      59597    A..G.....C..AA.C..........G.A...CC.--..C.........             59643
4252      66360    A.....GT.C..A..A..A.........A..                               66390
3258      167373   .C....G.....AA...........A..                                  167344
                       \                                                       
                       |                                                       
                      AG
3258      160423   AAGG........A..A.........TG.A...C.---............             160469
                                                              \                
                                                              |                
                                                              C
3258      56672    A.G...G..G.AA...............A......                           56706
3258      158137   A.GG...............T........A......AT...T...G....             158087
                                               \                               
                                               |                               
                                              GG
3258      66693    A..G.C.TG...A...................C..A.....-.......C..AC....    66632
                      \                      \                                 
                      |                      |                                 
                   TAGG                      A
3258      141666   A.G....------T.C.........TG.A...C..A.....-.......             141625
3258      66439    AAGC.....G.AA..A.....C......                                  66466
3258      18974    AAGG........A..A...T........A..                               18944
3258      107618   A.G-.....C..A..A............A..                               107647
3258      77221    A..G.....C...A..............A...A..CA............             77172
                                                  \                            
                                                  |                            
                                                  C
3258      88697    A.TG........A..A...T........A...A..AA...A....A...             88745
3258      133085   A.GGT....C..----............-.C.A...........GA...A..A..       133134
3258      88870    AAGG.....C..A..A.......T....A...                              88901
2154      151364   .--.T....C..A..A............A......--............             151316
                                             \                                 
                                             |                                 
                                          AAAT
2154      104424   AAGG.....C..A..A...T.....TG.A..GC..AA...A....A...A..          104373
2154      31961    A.GG.....C..A..A.....A...A..A...A..                           31927
2154      14219    ...C...                                                       14225
2154      57791    .AGG.....C..A..A...........------........--......-----....A.  57745
2154      9021     ..TTAC...G..-...-.....C..TG.-...C..---..............          9066
2002      112739   A........C..A.-T.T..........                                  112713
2002      72568    .A....G......AC..A..........                                  72540
                      \                                                        
                      |                                                        
                      G
2002      31522    AAGG.....C..A..A............G...C..A.....-.......             31576
                                  \                                            
                                  |                                            
                            AACCCTG
2002      65456    A.GG.....C..A..A...........GA...A..CA...AC.......A..          65507
2002      103473   GCT.T..T.C..A..A..T......---.......CA............A.......     103528
                                                             \      \          
                                                             |      |          
                                                             C      C
1886      251223   A..G......................CGA......A.........T..GA..A.....    251163
                         \                          \                          
                         |                          |                          
                        CT                          A
1886      150097   A.GG.....C..A..A...T..C..                                     150073
1886      217290   A...........................T...C..C.....-G......C..          217341
                                                   \                           
                                                   |                           
                                                   G
1886      252006   A.GG.....C..A..A............A...C..--...A....A...A..A.....    251951
1886      33809    A..G.....C..A..A..........C.T...A..CA............A........    33744
                     \   \                        \                   \        
                     |   |                        |                   |        
                   CCA   G                       TC                  AG
1886      242622   A.GG..G.............C.CT....                                  242649
1886      116038   A..G.....C...A.A..........----....CA.............C...         115990
1886      3160     AAGG.....CC.A..A............A...C..A.CCC.........             3111
                                                   \                           
                                                   |                           
                                                   C
1886      37539    .--.T....C..A..A.........                                     37561
1886      261991   A..-.....C..A..A............A...                              262021
1886      84454    AAGG.....CG.A..A.........                                     84478
1886      101492   ----....CC..AA.A..........--T...A..CA............             101534
1886      26888    .-----...C..A..A............A...A..AA..C.....                 26927
1886      232533   G.G.-....C..A..A..........GGA...C.---............C..          232580
1886      490      AAGG.....C..-..-..A.............C.CA..........                445
                                                         \                     
                                                         |                     
                                                        AC
1886      291059   G.--.....C..A..A............A..CC..C...C...                   291099
1886      187205   A.G-.....A..A..A............A...                              187235
1886      308739   G..-.....C..A..A............                                  308713
1886      312442   A.TG.....C..A..AC........G..A...C..--............C..          312492
                                            \                                  
                                            |                                  
                                            G
1886      78645    A..C.....A.CA..A..A.............A..A........CA.......         78588
                                             \    \           \                
                                             |    |           |                
                                            AA    C          GC
1886      298800   A.GG.....C..A..A.........                                     298776
1886      269376   A.G......                                                     269368
1886      54508        ..............A.........A..GC..A.............             54463
                                                              \                
                                                              |                
                                                              C
1886      170151   AAGG.....C..A..A...........                                   170177
1886      304760   ..--T.C..C..A..A..T.........A...C..                           304728
1886      116199   .A.G.....C.CA..A............A......AT...T...                  116154
                      \                       \                                
                      |                       |                                
                      G                       G
1886      8890     AA.G.....C..A..A...................AT...-T..........          8836
                                            \                                  
                                            |                                  
                                         TGAA
1241      105635   A..G.....C..A..A.....T......A...                              105604
1241      94175    .-----...C..A..A...............CC..TT....-........            94129
                                               \                               
                                               |                               
                                             AAC
1241      415844   A.GG...T.C..A..A.......T....A..C.....---.......C...           415892
                                              \                                
                                              |                                
                                              T
1241      49599    A.G-.....C..A..A...........--...A..A....-.G......-...C....    49651
1241      136458   A.G.....T...CA...........                                     136434
1241      254071   AAGG..G..C..A..A....A...A......                               254101
1241      151989   AAGG.....C..A..A..........G.A...C..A.....-.......C..          151939
1241      25095    AAGG.....C..A..A............A...                              25126
1241      249625   A......T.C..A..A.........T..A....                             249589
                     \ \                                                       
                     | |                                                       
                    CC GG
1241      77826    AAGG.....C..A..A......C..A..A..CC..C...C.....A...A..          77775
1241      393471   AAGG.C...C.....A.A..............C........-...T......          393419
                                             \                                 
                                             |                                 
                                            AA
1241      146143   ....A....A..A..A..........T.T...AC.AT.........C..G....        146086
                     \ \                                                       
                     | |                                                       
                    CC GG
1241      109127   A.GG.....C..AA............T.A...C.---.........C..C..          109079
1241      267960   A.G-.....C..A..A............A...A..A........C....             268009
                                                        \                      
                                                        |                      
                                                       CA
1241      57498    A........                                                     57490
1241      217427   A.GG.....C.....A...G.A......A..CA..A.....-.......C.--.......  217484
                                                 \                             
                                                 |                             
                                                 C
1232      282926   AAGC.C..G...A..T...G............C..A.-.......A..              282973
                                             \                                 
                                             |                                 
                                             A
1232      71988    A.G........--C.....T........A..                               71960
1232      427391   AAC......A..A..A............A.C.A..CA.........                427346
1232      279276   A..G....C..........T........A...G..AAG..A.....                279321
1232      298498   A..G.....C..A..A...A.....                                     298474
1232      297206   A.GG.....C..A..A............A..                               297176
1232      261141   A.GG.....C..A..A.........T..A...A..C.....C....C..A..          261090
1232      260713   A........C..A..A.........T..-----.G.A............             260760
                     \ \                                                       
                     | |                                                       
                    CC GG
1232      239061   A.GG.....C..A..A.A........C.A...                              239030
1232      88782    AAGG...A.A..A..A....A.......A....--.A...T..T.AT......         88833
                          \                                                    
                          |                                                    
                          T
1232      300851   .CTGT....C..AAGA............A...A..--...G....G...AG.A....     300797
1232      429296   -A.G.....C..A..A...........--...C..A..........C..             429341
1232      122819   G..G........G....T........                                    122794
1232      13435    A.G......G..A..A..TG.....                                     13411
1232      141037   A.G-...T.C..A..A............A...C..AAT..............          140986
                                             \                                 
                                             |                                 
                                             A
1172      153824   A.GG.....C..A..A............A...                              153855
1172      141585   AC.G.....C..A..A..........G.A...                              141616
1172      279098   A.GG..G..C..A..AT...........A..                               279068
1172      330975   A.GG.....C..A..A...T..C..                                     330951
1172      470179   AAGG.....C..A..A...T.....TG.A...C.---...............          470227
1172      133690   ..GG.....C..A..A.T.......GG.A...A............A...             133740
                                                   \                           
                                                   |                           
                                                  CC
1172      204657   A.G......C..A..A............AT.....                           204691
1172      13067    CC.G..G.....C..A......A..                                     13091
1172      134843   .TG...GT.G.A.A...........G..............A..                   134888
                                            \       \                          
                                            |       |                          
                                           TA       A
1172      226209   A.GG.....C..A..A............A..CA..A......                    226251
                                                 \                             
                                                 |                             
                                                 C
1172      194825   A.G......C..A..A............-...C..A.....-.......C..          194874
1172      242050   A.GGT....C..A..A.......T....A...A.TC......T..-......          242102
                                                        \                      
                                                        |                      
                                                       TA
1172      46450    A.GG.....C..A..A....C.C.....A...C...G...A..                   46493
                                                  \                            
                                                  |                            
                                                  C
1172      245617   A.....C.G...A..A..A.........A...AC.AA..C....C....             245569
1172      63014    A.GG.....C.AA..A.......T.G..A..CC..AA...T....-G......         63066
                                         \                                     
                                         |                                     
                                         C
1172      37279    A.GG.....G..A.........C.....A.G.A...A.C...                    37320
1172      312784   AAGGT....C.CA..A............A...                              312815
1172      68548    A.GG.....C..A..A.........                                     68572
1172      122944   A.GG.....C..A..A..T...C..TT.A...C.GA......                    122985
1172      266979   A.GG.....C..A..A............A...A..                           266945
1172      182239   A.GG...AC...AA..............                                  182266
1172      280420   A.GG.....C..A..A...........                                   280446
1172      157908   A.GG.C...C..A..A...........GT.---....C..-....A...A..A.....    157855
1172      255099   G.GG.....C..A..A...........GA...A..                           255065
1172      51202    A.GG....GC..G..A...........--...A..A.....C....                51159
1172      108420   ..GG....GC..A..A...........                                   108446
1172      211992   A.GG.....C..A..A......C...G.-...A...A...AG.G.G...G..A.G...    212048
1172      337545   A.G-.....C..A..A............-.C.A..CA............             337591
1172      285892   A.GG.....C..G..A.........                                     285868
1172      186720   ..-----..C..A..A............A..CA..A.....-.......             186763
                                                 \                             
                                                 |                             
                                                 C
1157      218502   AAGG....G........T..........                                  218475
1157      46013    A.GG.....C..A..A...TG.......-...C..A............              45967
1157      468938   A.GG...T.C.....A............G...C..CA....C..                  468895
1157      345877   .-.....-....A.........C.....A...                              345848
1157      462564   G........-.A..---....A..........C..A.....-G......             462519
                        \                    \                                 
                        |                    |                                 
                        A                    A
1157      135834   ---G.....C..A......A..---..CA.....---.........T.....          135876
1157      296586   AAGGT..T.C..A..A..T.........-...C..A........--...G..A.....    296640
1157      254481   .C..GG.T.C..A..A............-.C.A..C................          254429
                                                                \              
                                                                |              
                                                               CC
1157      73141    A.GG.....C..A..A............-...C..A...                       73178
1157      249173   A.GG........A..A................C..A.....-.......A..          249122
                                             \                                 
                                             |                                 
                                             A
1157      76849    AAGG.....C..A..A.T.......T......C..A....                      76888
1157      141449   A.G......C..A..A............                                  141476
1157      92878    A.C....TCC..G..A.......T........C..A.....-.......C..          92823
                       \                     \                                 
                       |                     |                                 
                    AAGG                     A
1157      37044    .A.....T.C..A..A......C.....A...                              37012
                      \                                                        
                      |                                                        
                      G
1157      365446   AAG......C.CA..A............                                  365473
1157      455973   A.GG........A..A.T.........                                   455947
1157      205143   AAGG......G.A..A..T........GA...C..--............A..          205193
                                                             \                 
                                                             |                 
                                                             G
1157      400477   .A.G.....C.....A.......T....                                  400505
                      \                                                        
                      |                                                        
                      G
1157      395297   A........C..A..A...........                                   395267
                     \ \                                                       
                     | |                                                       
                    CC GG
1157      238729   ...G........CA.............                                   238703
1157      156191   ..GT.............G..........-......A..GGA.C......             156238
1157      43014    .-----...C..A..A...........--......A..---....G...G..A....-..  42966
1104      320008   A......T..........A..A........G..G...............A..          320065
                       \                       \            \                  
                       |                       |            |                  
                     TGG                      AA            A
1104      357946   A..G...TG...................A.......A...A..                   357988
1104      451600   .A.G........A..A..A.........A.G.C.---..C......C..A..A...      451653
                      \                                                        
                      |                                                        
                      G
1104      458525   ..GG.....C..                                                  458536
1104      413794   AAGT.....C..A..A............A.C.A..A....A.C..A..C...          413845
1104      69185    ---G.....C..A..A.......T.--.A......AT....                     69150
1104      378050   ..GG...T.G.....-.T.T.....A..T.......T...-T.......C..          378099
1104      411287   A..-.....C.....A............A...CC.CA............A..          411338
                                                   \                           
                                                   |                           
                                                   C
1104      354883   AAGG.....C..A..A.......T....A..                               354853
1104      397253   A.GG.....C..A..A.........                                     397277
1104      396173   A.GG.AG..C..A..A.........---....C........-.......C..          396220
1104      456409   AA..........A..A............A...C..A...                       456448
                                             \                                 
                                             |                                 
                                             G
1104      269940   ...-......CAA...............A....-TC........                  269899
1104      158230   A..G.....C.TA..A............A...C..A.....-.......A..          158180
1104      431921   .--...-.....-..-....A.......A...AC..T...T...                  431883
1104      219505   A.GG.....CG.A..A............A...A..A.............             219454
                                                  \           \                
                                                  |           |                
                                                 AC           T
1104      310140   A..G........AA.A............GT..A..A.T.--C...T.......A.....   310199
                         \                                                     
                         |                                                     
                       GTT
1104      178990   A.GG.....C..AA.T............A...A..                           179024
1104      208311   A.GG.....C...............G..A...G...T.....                    208354
                                                  \                            
                                                  |                            
                                                 AC
1104      249227   ...CT....C..A...............A...                              249192
                         \                                                     
                         |                                                     
                      GGGG
1104      400539   A.G......C..A..A.ATT........-...A..AA...A........A..          400489
1104      378972       ........................G...A..--...A...GA...G..A....     379022
925       55921    A.GG..T............T.......--..GC..--..........               55879
925       523741   A.GG..T............T.......--..GC..--..........               523783
925       198559   A.GG.....C..A..A..T..C...G..A...A..A..G......                 198605
                                                   \                           
                                                   |                           
                                                  AC
925       381103   A.GG.....C..A..A..T..C...G..A...A..A..G......                 381057
                                                   \                           
                                                   |                           
                                                  AC
925       265167   A.GGA..T.C..A..A......C.....A...                              265136
925       314495   A.GGA..T.C..A..A......C.....A...                              314526
925       105161   A.C.........AA..C...............A.T.............              105109
                                             \     \    \                      
                                             |     |    |                      
                                            AG    AC    A
925       474501   A.C.........AA..C...............A.T.............              474553
                                             \     \    \                      
                                             |     |    |                      
                                            AG    AC    A
925       54120    A.G-.....C.AAT.A.......T..T.A...CC.AA............             54073
925       525542   A.G-.....C.AAT.A.......T..T.A...CC.AA............             525589
925       61720    A.GG.....C..A..A.G........C.A.....                            61753
925       517942   A.GG.....C..A..A.G........C.A.....                            517909
925       245728   .CTGT....C..A..A.T......CT......C..A.............             245782
                                             \                                 
                                             |                                 
                                        TAAGCA
925       333934   .CTGT....C..A..A.T......CT......C..A.............             333880
                                             \                                 
                                             |                                 
                                        TAAGCA
925       92643    AAGG.....C..A..A..A.........-..CA..A...CA.C......             92596
925       487019   AAGG.....C..A..A..A.........-..CA..A...CA.C......             487066
925       30001    AAGG........AA.A............A..                               29971
925       549661   AAGG........AA.A............A..                               549691
925       220603   .--.T....C.AA..A............T......AT...-T...T.......         220653
                                             \                                 
                                             |                                 
                                             A
925       359059   .--.T....C.AA..A............T......AT...-T...T.......         359009
                                             \                                 
                                             |                                 
                                             A
925       32070    AAGGG....C..G..A...G............A...--..AG...G...G..A.....    32130
                                               \                               
                                               |                               
                                           AAACC
925       547592   AAGGG....C..G..A...G............A...--..AG...G...G..A.....    547532
                                               \                               
                                               |                               
                                           AAACC
925       39870    AAG.T....C..A..A............A...A..AA...A....                 39826
925       252365   ..-G..G..C.....A........A..GA...A..                           252332
925       327297   ..-G..G..C.....A........A..GA...A..                           327330
925       539792   AAG.T....C..A..A............A...A..AA...A....                 539836
925       237497   AAGG.C...C..A..A.....A.....GA...CC.--............A..          237546
925       342165   AAGG.C...C..A..A.....A.....GA...CC.--............A..          342116
925       231330   AAGG.....C..A..A.......G.---.G..A..C..........T..             231375
925       348332   AAGG.....C..A..A.......G.---.G..A..C..........T..             348287
925       520366   A.GG.....C..A..A.........TG.A...C.---........                 520407
925       276772   A.G......C..A..A............A...A..AA...A.....                276727
925       302890   A.G......C..A..A............A...A..AA...A.....                302935
925       225533   A.G-.....C..A..A............A......AT........T..              225581
                                             \             \                   
                                             |             |                   
                                             A             T
925       354129   A.G-.....C..A..A............A......AT........T..              354081
                                             \             \                   
                                             |             |                   
                                             A             T
925       194801   AAGC........A..A.........                                     194825
925       384861   AAGC........A..A.........                                     384837
925       45314    AAGG.....C..A..A.T......C...A...C..ATG...-.......C...A....G.  45373
                                             \                                 
                                             |                                 
                                             T
925       534348   AAGG.....C..A..A.T......C...A...C..ATG...-.......C...A....G.  534289
                                             \                                 
                                             |                                 
                                             T
925       59296    A.GG.....C..A..A.........TG.A...C.---........                 59255
925       115277   A.C......A..A..A............A...CC.A.C...C..C....C..          115328
925       464385   A.C......A..A..A............A...CC.A.C...C..C....C..          464334
925       128067   .CTGT....C..A..A.........                                     128043
925       451595   .CTGT....C..A..A.........                                     451619
925       29279    A.G-........A..A............A...A..                           29312
925       550383   A.G-........A..A............A...A..                           550350
925       53361        ..G..A.........T......T.A...C..AA...............          53314
925       75956        ....C...................A...A..AA...A....A...A..          75909
925       526301       ..G..A.........T......T.A...C..AA...............          526348
925       277744   A.GG.....C..A..A.........A......C..AA...G...                  277789
                                            \                                  
                                            |                                  
                                           TG
925       301918   A.GG.....C..A..A.........A......C..AA...G...                  301873
                                            \                                  
                                            |                                  
                                           TG
925       47829    A.GG........A..A.G..........                                  47802
925       531833   A.GG........A..A.G..........                                  531860
925       130663   -.GG.....C.AA..AT........                                     130640
925       448999   -.GG.....C.AA..AT........                                     449022
925       71159    A.GG.....C..A..A............A...                              71190
925       508503   A.GG.....C..A..A............A...                              508472
925       127554   A..G....TC..A..A.G..........A.G.A..A.T..-.C......A..G...      127500
925       452108   A..G....TC..A..A.G..........A.G.A..A.T..-.C......A..G...      452162
925       77323    C.GG.....C..A..A............A...                              77355
                                 \                                             
                                 |                                             
                                 A
925       502339   C.GG.....C..A..A............A...                              502307
                                 \                                             
                                 |                                             
                                 A
925       245565   AAGG.....C..A..A..T.........A...C..--........A..              245610
925       334097   AAGG.....C..A..A..T.........A...C..--........A..              334052
925       99789    A.GG.....C..A..A............A...                              99758
925       479873   A.GG.....C..A..A............A...                              479904
925       87557    AAC..............T..........A......A....                      87597
                                                    \                          
                                                    |                          
                                                    G
925       492105   AAC..............T..........A......A....                      492065
                                                    \                          
                                                    |                          
                                                    G
925       4879     A........A..A..A...T...T..--....-..A........                  4924
                     \ \             \                                         
                     | |             |                                         
                    CC GG            T
925       574783   A........A..A..A...T...T..--....-..A........                  574738
                     \ \             \                                         
                     | |             |                                         
                    CC GG            T
925       177355   A.GG...T.C.............T.A......C..A.T......                  177310
                                            \                                  
                                            |                                  
                                           TG
925       402307   A.GG...T.C.............T.A......C..A.T......                  402352
                                            \                                  
                                            |                                  
                                           TG
925       175366   AAGG..T..C..A..A.............C..A..C.....C.......C..          175310
                                             \          \                      
                                             |          |                      
                                          GAAA          A
925       404296   AAGG..T..C..A..A.............C..A..C.....C.......C..          404352
                                             \          \                      
                                             |          |                      
                                          GAAA          A
798       213752   AAGG...T.C..A..A...T........                                  213725
798       241196   A.GGA....C..A..A............A...AC.AA...AT.......A...         241144
798       262333   A.GG...TTC..A..A................C..--C...........C..          262283
                                               \                               
                                               |                               
                                               G
798       594127   A..T.....C..A..A.G.G.C...AG.A......T..........T..             594181
                                                      \                        
                                                      |                        
                                                 AAAATG
798       46261    A.GG..T.GC..A..A............A...C..AG...A....T...C..          46312
798       203106   AA.GT....A..A..A.....A.A....A...C..A....A..                   203062
                         \                                                     
                         |                                                     
                        AA
798       463325   -..--....C.....A................                              463354
                                              \                                
                                              |                                
                                              G
798       464226   ------..TC..A..A.....A....-.T...C..A.........                 464189
798       264942   A..G............G.......A...-......A..                        264906
798       445125   AAGG.....C..A.GA...........--....TCA.....-.......C..          445077
798       68051    AAGG.....C..A..A.........G..A..CA..A....G....A...             68001
                                 \         \                                   
                                 |         |                                   
                                 A         T
798       70450    A.GG.........C..........CT..A.C.A.......-...C...              70404
798       296961   G...........A..A....C.......A.C.AC.A.............             297012
                                                           \    \              
                                                           |    |              
                                                          AG    G
798       295716   A..G.C...C..A..A.....A..........-..A............              295665
                                             \                \                
                                             |                |                
                                          GAAA                T
798       322375   .A.G.....C..AA.A............-.C.A..CA............             322423
                      \                                                        
                      |                                                        
                      G
798       401476   AAGG.....C..A..A.TA.........A...A..AA...A....A...             401428
798       510996   A.-G.....C..A..A..........--....-..CA...AT...G..T..C.....     511048
798       468516   A.TG........A..A.........                                     468492
798       300124   A.GG.....C..A..A................AC.A....A........C..          300177
                                             \            \                    
                                             |            |                    
                                             A            C
798       135479   A.GG.....C..A..A...T.T...                                     135455
798       136289   AAGG.....C..AA.A............A...C..--............             136335
798       316812   AAGG.....C..A..A......A...G.A...G..                           316778
798       608138   AAGG........A..C....AA......A...CC.AA......G.....A...A..      608194
                                                             \                 
                                                             |                 
                                                             C
798       487059   AAG..C...C..A..A.........G..A.....-------....T...A........    487110
                                           \                                   
                                           |                                   
                                           T
798       104574   A.GG.....C..A..A...............                               104605
                                             \                                 
                                             |                                 
                                             G
798       164528   ----.....C..A..A................C..A.....-.......C..          164480
                                             \                                 
                                             |                                 
                                            AA
798       145105   A.G......C..A..A............                                  145132
798       80245    A.GG.....C..A..A.......                                       80223
798       470825   A.G-..T..C..A..A............A...C..A.........A....            470776
                                    \                                          
                                    |                                          
                                    A
798       481030   A........C..A..A............A...                              480995
                     \ \                                                       
                     | |                                                       
                    CC GG
798       3987     AAGG........AA.A.........TG.A..CA..A....A..G.A...C..          3936
798       265650   A........C..A..A..........                                    265679
                     \ \                                                       
                     | |                                                       
                    CC GG
798       462559   AA.G.....C..A..A..T.......T.A......A.........A...A..          462507
                                                           \                   
                                                           |                   
                                                           G
798       418308   ..-G...A.C..A..A.....A......-...C..A.........                 418266
798       225521   A.GG....TC..A..A............A...C..AA.C.A........             225569
798       171211   A..G....GC..A..A.T.......TG.-----...........                  171249
798       379683   ---G.....C..A..A.........GG.....                              379711
798       447042   ..--T......AA..A............A...A..AA............C..          446992
                                                            \                  
                                                            |                  
                                                            A
798       113779   AAGG.....C..A..A............A...C..A.........                 113823
798       445962   AAGG.....C..A..A..........G.A...CC.-A............             446009
798       497726   A.T......C..A..A............A...CC.A.....C.......C..          497671
                       \                                                       
                       |                                                       
                    AAGG
798       325551   A.GG.....C..A..A.G.A........A...                              325520
798       495526   G.G..................T......G...C..AA..G..C.............      495589
                       \                       \          \          \         
                       |                       |          |          |         
                     GGG                       G        GTT          A
798       163466   A.GG.....C..A..A..........G.A...C.---............A..          163418
798       26839    A.GGA..GC..TAA...A..........A......                           26873
798       627915   AA.G.A...C.--..A................                              627885
                                             \                                 
                                             |                                 
                                             A
798       463055   A.GG.....C..A..A.T...A......-...A.CAA........A..              463101
798       579227   AAG...CT.A..C..A..........G.A...                              579196
798       239387   AAGG.....C..A..A.........GG.A...C..--C.......                 239429
798       494638   A.GGT....C..A..A............                                  494611
798       582270   AAGGT..T.C..A..A............-...A.CAA......C.....             582223
798       376708   AA.G.....C..A..A..........C.-G.C.T..A...A....A...A..          376758
798       613300   .C.G...T...............T..T..                                 613272
798       1436     A.GG.....C..A..A................AC.A...CA.C......             1386
                                             \                                 
                                             |                                 
                                            AA
728       19979    G.G.-....G..A..A............G...                              20009
728       513929   A.G-.....C..A..A............-...A..C....A........C..          513879
                                                             \                 
                                                             |                 
                                                             C
728       379473   A...G.......A.G..T..........A...C..--.............            379521
                                                            \                  
                                                            |                  
                                                            A
728       117219   A..G.....C.AA..A............A...A..                           117256
                         \                                                     
                         |                                                     
                       GTT
728       437073   A.GG.....C..A..A...........                                   437099
728       232938   A.GG.....C..A..A.........                                     232962
728       525322   AA.G.CT..AG..............A..A..                               525292
728       640006   AA.G.....G..A..AC..T.....TG.A...C..A..G.-...C...G..           639957
728       207268   A.....G......A...TG...A.........C..A....A..G.A...A...A...     207330
                     \ \                      \          \                     
                     | |                      |          |                     
                    CC GG                     G          G
728       279483   ---......C.--................                                 279506
728       80003    A..G.............--.........A...A..AA....                     80041
728       579188   A..G...T..G....-.A.......-..A.G.A...A...A....A...A..AA...A..  579131
728       528555   G.GGA....C.....A..........                                    528580
728       71791    G.G.TA..TCT......T..........                                  71764
728       188396   C.G-.....C..A..A............                                  188370
728       557825   ..-G.....C..A..A.........TG.A...C..C....A....A...             557873
                                                     \                         
                                                     |                         
                                                     G
728       574004   ..-----..C..A..A.......T.--T....A..C.....C...A...C..          574048
728       27409    G.G......AGA..........                                        27431
                         \                                                     
                         |                                                     
                         C
728       343457   AAGG.....G..A..A...T.....TGCA...C..CA............             343408
                                                         \                     
                                                         |                     
                                                         T
728       614322   A.GG........A..A............A...A..A.........                 614277
                                                   \                           
                                                   |                           
                                                   C
728       524101   A........C..A..A............A...                              524066
                     \ \                                                       
                     | |                                                       
                    CC GG
728       522090   A.G-.....C..A..A............A...A..AA...A....                 522133
728       220886   ..G-..G.CC.AAA.A............A...C..A.........                 220929
728       60336    AAG......C..A..A.........                                     60312
728       159196   A.GGT....C..A..A.........A.........A.....-..........-.....G.  159131
                                            \                                  
                                            |                                  
                                     AGGAAAAC
728       488971   A.G......C..AA.A............A.T.C..AA........G...             489019
728       365147   A.GG.....C..A..A.........TG.-....C.--............             365102
728       292313   ..T--..........AG..................AT...T....                 292271
                   \                                                           
                   |                                                           
                   A
728       347642   A..G..G..C..A..A............A.C.A..CA............             347590
                    \                                                          
                    |                                                          
                   ATCA
728       383026   A.GG..G..C..A..A............A..                               383056
728       476558   A.GG.G...C..A..A.........T.--...C..--...........              476601
728       360040   ..--.....C.AA..A.........T..A.C.A..CA............             360086
728       209772   AAGG.....C..A..A.........                                     209796
728       355238   A..G..................A..A......C..A........                  355194
                                           \                                   
                                           |                                   
                                           T
728       485092   A.GG.......TC....T.--A......-...C..A.....-.......C..          485045
728       275372   A.GG.....C.A...A.T......A..                                   275398
728       112246   A.GG.....C..A..A.....A......A......A..                        112285
                                             \                                 
                                             |                                 
                                            GA
728       574183   A.GG.....C.AA..A............A...C..-A............C..-.....    574238
728       586924   AAGG...T...AA..............------..............               586883
                                                        \                      
                                                        |                      
                                                        A
728       227559   AAGG.....C..A..A..A....T.G..A..CC..A.C...C.......C..          227507
                                         \                                     
                                         |                                     
                                         T
728       562267   A.G......C..A..A....A.......A..                               562297
728       403100   AAG......C..A..A.......T.G..A...A..AAG..T....G.G.G..A.....    403158
                                          \                                    
                                          |                                    
                                          G
728       385371   AAGG.....C.....A............A......AT...T....                 385417
                                             \                                 
                                             |                                 
                                            AA
728       165620   AAGG.....C..A..A...G.......                                   165646
728       170762   .---A..T.C...........                                         170779
728       556320   ..GG...T...---.........T...--......AT...T...TA.......A...     556269
728       368228   ..GG.....A.............GC...-...C..A.....-.......C..          368277
728       269707   ..G........ACA..............-......AT...T...........          269759
                                                                 \             
                                                                 |             
                                                                AG
637       322610   ..-----..C..A..-.A.........--...C..A...--........C..          322651
637       402920   ..-----..C..A..-.A.........--...C..A...--........C..          402879
637       181464   A.G.-....C..A.....T......                                     181487
637       544062   A.G.-....C..A.....T......                                     544039
637       284650   ---..-...C..A..A............A...                              284677
637       440880   ---..-...C..A..A............A...                              440853
637       341003   AAGG.....C..A..A............A...A...A..                       340965
637       384527   AAGG.....C..A..A............A...A...A..                       384565
637       57576    A.GG.....C.AA..A............-...C..CA...A........A...         57629
                                                           \                   
                                                           |                   
                                                          GC
637       667950   A.GG.....C.AA..A............-...C..CA...A........A...         667897
                                                           \                   
                                                           |                   
                                                          GC
637       6633     .                                                             6633
637       718893   .                                                             718893
637       319022   AATGT....C..A..A.........TG.A...C..--............A..          319072
                                                              \                
                                                              |                
                                                              C
637       406508   AATGT....C..A..A.........TG.A...C..--............A..          406458
                                                              \                
                                                              |                
                                                              C
637       239162   -A.G.....C..A..A............-...C...                          239195
637       486368   -A.G.....C..A..A............-...C...                          486335
637       332417   A.GG.....C..A..A.T..CA......A...C..                           332383
637       393113   A.GG.....C..A..A.T..CA......A...C..                           393147
637       299641   .......TG...A..........T....AG....                            299678
                     \ \                                                       
                     | |                                                       
                    CC GG
637       425889   .......TG...A..........T....AG....                            425852
                     \ \                                                       
                     | |                                                       
                    CC GG
637       338738   A.GG.....C.AA....G...AC.....A...C..                           338772
637       386792   A.GG.....C.AA....G...AC.....A...C..                           386758
637       151053   G.G-.....C..AA.A.........TG.A...A---.............             151097
637       574473   G.G-.....C..AA.A.........TG.A...A---.............             574429
637       345930   A.G......C..A..A.........                                     345954
637       379600   A.G......C..A..A.........                                     379576
637       183053   ..-G.....C..A..A.T.....A....                                  183027
637       542473   ..-G.....C..A..A.T.....A....                                  542499
637       226411   A.G-.....CCAA..A............A...A..AA...A.....C..             226364
637       499119   A.G-.....CCAA..A............A...A..AA...A.....C..             499166
637       313445   A.GG.....C..A..A.......T........C..                           313479
637       412085   A.GG.....C..A..A.......T........C..                           412051
637       59553    .-.G.....C..A..A......C..                                     59576
637       665973   .-.G.....C..A..A......C..                                     665950
637       321100   AAGG....--..A..A............T......AT...-T...T......          321051
                                             \                                 
                                             |                                 
                                             A
637       404430   AAGG....--..A..A............T......AT...-T...T......          404479
                                             \                                 
                                             |                                 
                                             A
637       190996   A.G......C..A..A..........G.-...C..A.........                 191039
637       534530   A.G......C..A..A..........G.-...C..A.........                 534487
637       270389   A.GG.....C..A..A.......A.A..A.C.A..CT...G...                  270432
637       455141   A.GG.....C..A..A.......A.A..A.C.A..CT...G...                  455098
637       103807   AAG......C..A..A.....                                         103787
637       621719   AAG......C..A..A.....                                         621739
637       127759   A.-G.A...C..A..A.....A...T.GA...C..--........                 127800
637       597767   A.-G.A...C..A..A.....A...T.GA...C..--........                 597726
637       56125    .........C..A..A.....A....C.A...A..                           56163
                     \ \                                                       
                     | |                                                       
                    CC GG
637       669401   .........C..A..A.....A....C.A...A..                           669363
                     \ \                                                       
                     | |                                                       
                    CC GG
637       216825   A.GG..T.CC..A..A.A.......---.GG....A.......C.A....G...        216775
637       508705   A.GG..T.CC..A..A.A.......---.GG....A.......C.A....G...        508755
637       255089   A.GGA....G...A...T.T........                                  255062
637       470441   A.GGA....G...A...T.T........                                  470468
637       2502     A.G...G..C.AA..A............A...C..AT.......                  2546
                                                     \                         
                                                     |                         
                                                     T
637       723024   A.G...G..C.AA..A............A...C..AT.......                  722980
                                                     \                         
                                                     |                         
                                                     T
637       12459    A.GG.C...C..A..A.........T..A...                              12490
637       713067   A.GG.C...C..A..A.........T..A...                              713036
637       129779   A........C..AA..............A..CC..A........                  129822
637       275386   A.GG.....CG.GA.A.........                                     275410
637       450144   A.GG.....CG.GA.A.........                                     450120
637       595747   A........C..AA..............A..CC..A........                  595704
637       349633   AAGG........A..A...T.A......-...A..AA...G....G...             349586
637       375897   AAGG........A..A...T.A......-...A..AA...G....G...             375944
637       185050   AAGG..T.CC..A..AT...........A...C..A.........G...A..A....     184993
                                                            \                  
                                                            |                  
                                                            A
637       540476   AAGG..T.CC..A..AT...........A...C..A.........G...A..A....     540533
                                                            \                  
                                                            |                  
                                                            A
637       19802    AA.G.....C..A..A.....A...G..A...C..--....-....T......         19752
                                            \                                  
                                            |                                  
                                            G
637       705724   AA.G.....C..A..A.....A...G..A...C..--....-....T......         705774
                                            \                                  
                                            |                                  
                                            G
637       271779   A.-G.....C..A..A......C.....                                  271753
637       453751   A.-G.....C..A..A......C.....                                  453777
637       325917   AAGG.....C..A..A............A.C.A..C.....C......              325867
                                                 \                             
                                                 |                             
                                               TAC
637       399613   AAGG.....C..A..A............A.C.A..C.....C......              399663
                                                 \                             
                                                 |                             
                                               TAC
637       55544    A.GG......G.................A...C..                           55510
637       669982   A.GG......G.................A...C..                           670016
637       197188   A..G..T...CT...C.....A......-..G...A....T...                  197146
637       528338   A..G..T...CT...C.....A......-..G...A....T...                  528380
606       59385    A.GGT.............TT........A.G.AC..-.....T.G...              59339
606       683019   A.GGT.............TT........A.G.AC..-.....T.G...              683065
606       12409    ............A....A....--....T....T..                          12371
                    \ \                                                        
                    | |                                                        
                    A TAAG
606       729995   ............A....A....--....T....T..                          730033
                    \ \                                                        
                    | |                                                        
                    A TAAG
606       27649    AAG......C.AAA.A............A...A..                           27683
606       714755   AAG......C.AAA.A............A...A..                           714721
606       14900    A..G..C..C..A..A............A..                               14870
606       727504   A..G..C..C..A..A............A..                               727534
606       195662   A...........A........A.............A......                    195703
606       546742   A...........A........A.............A......                    546701
606       231866   AAGG.....C..A..A.......T....A.G.CC.AA...A....A...A..          231815
606       510538   AAGG.....C..A..A.......T....A.G.CC.AA...A....A...A..          510589
606       233791   AAGG.....C..A..A...........--...GG.CA.........                233834
606       508613   AAGG.....C..A..A...........--...GG.CA.........                508570
606       354652   A........C..AT.A..............C.A..CA............             354707
                     \ \                     \                                 
                     | |                     |                                 
                    CC GG                  AAA
606       387752   A........C..AT.A..............C.A..CA............             387697
                     \ \                     \                                 
                     | |                     |                                 
                    CC GG                  AAA
606       8712     ...GG.....                                                    8721
606       733692   ...GG.....                                                    733683
606       29392    A..G...T....................A.C.AC.A.............             29440
606       713012   A..G...T....................A.C.AC.A.............             712964
606       13054    ----........G......T..C.....A...C..--.......                  13017
606       729350   ----........G......T..C.....A...C..--.......                  729387
518       119991   AA.G...T.C..A..A............A....C.A..T...                    120032
518       685088   A..G...T.A..A..A.....                                         685108
518       735409   .--..-...A..A..A..A.........A...A..                           735440
518       759233   AAGG...GG....A...T..........-...G...                          759199
518       730479   A.-G.....C..A..A.........TG.A...C..--............C..          730527
518       272111   A.G......C..A..A.....A....C.A...C..                           272074
                       \                                                       
                       |                                                       
                     AGG
518       507218   AAGC....CC..A..A...A..C.....A...A................A..          507164
                                                   \          \                
                                                   |          |                
                                                  CC          G
518       179028   AA.G...T.C..A..A...A........-...C..A....                      179066
518       546000   G.GT.....C..A..A............A...A..AA...A....A...             546050
                        \                                                      
                        |                                                      
                       AT
518       15101    AAGG.....A..A..A..........GGA...A...A...                      15140
518       748539   A.G-.....C..A..A................C..A.....-.......             748587
                                             \                                 
                                             |                                 
                                            AA
518       772057   G.G.....--..A..A..........                                    772034
518       45301    A.GG.....C..A..A.T..........A...                              45270
518       175602   AA.G.....C..AA.A........A...G...                              175571
518       612938   -.G..AG..C..A..A................                              612908
518       661641   A..C........A..A......C.....                                  661668
518       131569   A.GG.....C..A..A...........--...C..A....                      131606
518       784458   A........C..A..A............-.C.A..C....-T...T......G....     784400
                     \ \                                                       
                     | |                                                       
                    CC GG
518       156857   CC.......C..A..A................C..A.....-.......             156907
                       \                     \                                 
                       |                     |                                 
                      GG                     A
518       786805   A.GG....GC..A..-.A..........-..CA..A........CAG..G......      786858
518       620373   ---......C..A..A...........--..CA...TG...........             620330
518       51570    ..C......C..A..A............A......C.....C..........C....C..  51637
                   \   \                            \    \          \          
                   |   |                            |    |          |          
                   CAC G                          CAA  ACC          C
518       177991   A.GGA.......A..A............                                  178018
518       745629   A..TA...........T.....A............A.....-.......A..          745683
                                             \     \                           
                                             |     |                           
                                            GA    AC
518       196514   A.GG.A...C..A..C...........--...AC.C....AC.......             196468
518       104433   A.GG.....C..A..A..T......--.G...-.....C...                    104471
518       222389   AAG.T......--....AA.........A...                              222360
518       734371   A..-...........A.........                                     734348
483       629905   A.G....T....CA..................C..A.....-.......C..          629854
                                             \                                 
                                             |                                 
                                             A
483       456761   ....G....ACA.A......A......                                   456787
483       286807   A.GG.....C..A......T.......                                   286833
483       419585   AAGG.....C..A..A..........C.A......ATT.......A...A..A..       419646
                                            \                                  
                                            |                                  
                                      TGAAAAA
483       360301   .A.G.....C..A..A................C..A....A........C..          360355
                      \                      \               \                 
                      |                      |               |                 
                      G                      A               C
483       230414   A..-.....A..A..A...........                                   230439
483       8522     ---G.....C..A..A.......T......                                8496
483       670673   A.GG.....C..A..A.........--GG...A..A....AC.......C..          670722
483       829774   A.GT..G..C..A..A......C.........C..A.....-........            829720
                                             \  \                              
                                             |  |                              
                                          ATGG CA
483       410328   C........C..A..A............A.T.C..AA...A....A...A..          410275
                       \                                                       
                       |                                                       
                      GG
483       754668   A.GG.....C..A..A............-...C..A.....-.......C..          754717
483       297520   A.GG....T...................                                  297493
483       411598   A.GG.....C..A..A......G..                                     411622
483       771131   AAGGT....C..A..A..A.........A...                              771100
483       408388   A.GG.....C..A..A............                                  408361
458       518177   G...........A..A.........                                     518152
                       \                                                       
                       |                                                       
                       T
458       836826   ..-......C..A..A...........--..C...-................          836777
                                                               \               
                                                               |               
                                                              CC
458       411935   ----........A..A............A...C..A..T.-......               411893
                                             \                                 
                                             |                                 
                                             G
458       140476   .A.......C..A..A......C....--G..A.......AC.......C..          140424
                       \                                \                      
                       |                                |                      
                      GG                                T
458       284529   AA.G.....C..A..A.T.......A..A.C.G..A........CA....            284478
                                            \                                  
                                            |                                  
                                           TG
458       310703   A.GGA....C.AA..A...G...T....A...C.---............             310658
458       319506   A.GG.....C.--...............-...A..AA...A.......              319462
458       221938   A.GG.....C..A..A.......                                       221916
458       221304   A.GG....GC..A..A........                                      221327
458       537771   A.GG.C.....C..T.............G...C..AA...T.....T..             537723
458       574161   A.GG...G.C.CG....A..........A...CC.A.............             574111
                                   \                      \                    
                                   |                      |                    
                                   A                      G
458       348557   ---......C..A..A..........G.A...                              348529
458       733027   AAGG.......AA..A...T........A..CA..A.........T...             733077
                                                         \                     
                                                         |                     
                                                        AC
458       760509   A.GG.....C..GA.AG..A.....T..A...CC.AA..T......                760554
458       785842   A.G....T......T.............-..CA...A..T...                   785883
458       556745   A.GG.....C..A..A.........---TG..A..C....G........C..          556793
458       543052   -.G....................T.A..AG.....                           543085
458       176770   A.G-....TC..A..A............-----...--.......T......A....     176722
458       238648   A.GG.....C..A..A.....A.....--...A..CA............             238694
458       635344   A.G.G....C..A..A..T.........A...CC.AA...A....A...A..          635395
458       752592   A.GG................G.......                                  752619
458       743067   A..-........A..A................C..ATT......                  743111
                                             \                                 
                                             |                                 
                                            AA
458       758024   .A.GG....C..A..A............A...C..--............             757976
                        \                                   \                  
                        |                                   |                  
                        G                                   A
458       791233   A.GG........A..A............A...A..AA...A....                 791278
                                 \                                             
                                 |                                             
                                 G
458       215111   A...T..T.G.TA..A...T............AC.A....AG.......             215062
                                             \                                 
                                             |                                 
                                             A
458       666473   AAGG.....C.AG..A.........T..A...A..AA..C.C.......             666425
458       830442   AA.G.....A..AA.A.........TG.....                              830411
458       125912   A..G..............T..T...                                     125888
458       182894   A.-G........A..A................AC.A........GA...GT....       182838
                                             \    \                            
                                             |    |                            
                                            AA    C
458       798195   AAGG...T....A..A............A......A.C...C......              798244
                                                    \                          
                                                    |                          
                                                   CA
458       610166   AAGG.....C..A..A.......                                       610144
458       225875   AAGG.....C.TA..A...A........A...CT.--...T....G...A..G...      225928
458       201287   A.GG.....C..A..A............A.C.A..CA............             201335
458       832227   A.GC.....G..A..A............-.....---C.....C.....-..G...T..   832174
458       597165   ..GG..G..C.--..A............A...A..AA...A....A...             597211
458       416138   A......T.C.AA..A.........TG.A....C.A...                       416100
458       707130   A.G....T.C.AA..A.........TG.A...C.---...A....G...             707085
458       232040   ATGG.....C..A..A............A...G..AA................         231984
                                             \              \    \             
                                             |              |    |             
                                             A             AG    A
458       235194   ..-G.....C..A..A.A..........-......--T..AT...T......          235147
458       494879   A..G.....C..A..A..T......---....A..A.........                 494835
                        \                                                      
                        |                                                      
                      TGT
458       325563   AAGG.....C..A..A.........                                     325539
458       382420   A.GG...T.C..AA.A.....A......                                  382393
458       241820   A........C..A..A.........A......C.......A....A...A..          241879
                     \ \                    \                                  
                     | |                    |                                  
                    CC GG                GGAA
458       853174   A.GG.....A..................A...A..--...A....                 853217
                               \                                               
                               |                                               
                               C
458       480088   A.GG........-A.A..T.........                                  480114
458       312573   -..G....CC.............A..                                    312597
458       685789   .-----...C..AA..............A...A..AA...A....A...A..          685743
458       225522   ..GT.....---....................                              225550
458       231297   AAGG.....C..A..A............A...                              231328
458       524011   A.T-.....C..G..A............G...C..A.....--.........          523963
458       781609   --------.C..A..A............A...----.......---........T..     781568
458       772162   AAG......C..A..A......A.....A...G..CA.........                772208
                                                  \                            
                                                  |                            
                                                  C
458       457236   A.GG..G..C..A..A.A.TC...........A...........G....             457289
                                             \     \       \                   
                                             |     |       |                   
                                            TA    GT       G
458       567124   AAGG....--..A..A...................AT.......CA..CA......      567065
                                             \  \                              
                                             |  |                              
                                         CTAAA  T
458       415994   AAGG.....C..A..A.........                                     415970
409       63193    G.GG.....CG.A..A.........A..A.C.A...A............             63143
                                            \                                  
                                            |                                  
                                           TG
409       663432   A.GGT...G...A...............-.C.A..CA............             663479
409       326329   AAG...G..C.AA..A........A.C.A...C..                           326363
409       574451   A..G.....C..A..A............A..CA..A...                       574489
409       766775   A..G.....C...                                                 766787
409       452765   A.GG..G..C..A..A.T........GGA...C..AG.G.........              452718
409       471273   A..GT.G..C...................C..CC.A.C...C..C...              471320
409       245607   ..G....                                                       245601
409       139145   A..--....C.AA......T...T....A...C.---G..........              139103
409       27869    AAGC.....C..A..A............G...A..AA..G.........A.CA....     27810
                                               \                \              
                                               |                |              
                                              AG                G
409       89297    A........C..G..A............A...A.CA................          89356
                     \ \                          \          \                 
                     | |                          |          |                 
                    CC GG                         C        AAC
409       711916   GAGG.....C..A..AT............                                 711944
409       45939    A.G.T....C..A..A.......T....A.......A...G..                   45896
                                                   \                           
                                                   |                           
                                                   T
409       753731   A.GG.....G..A..A......C.....-...C..A...                       753768
409       475387   AAGG.....C.....A.........                                     475411
409       71330    A.G.A....C..AC.A..T....G.G..A.C....A.........                 71284
                                            \                                  
                                            |                                  
                                           TG
409       756758   ----........A..A..A.........A...C..--..C.........C..          756803
409       511234   A.GGG....C..A..A..TG........A...C......G.........A..          511181
                                               \               \               
                                               |               |               
                                               G               C
409       150786   AAGG.....C..A..A............A...A..--...A...T....C..          150835
409       34643    --.......C..A..A............A...A..--...A....A...A..A....     34701
                        \        \                                             
                        |        |                                             
                       CT     AAAA
409       19060    A.GG.A..T...A..A............-...A..TG........                 19103
409       227720   .A.......CG.A..A............A...G...G...G...                  227765
                       \                          \                            
                       |                          |                            
                       G                          C
409       99733    .....-----..A..A............-......--...T....A..              99694
409       545193   A.G-.....CT.A..A............A......--T..T....-......          545240
409       241562   A.G-.....C..A..A............A......--......                   241601
409       697073   AA.G.....C..A..A............-..GC..A.........-..CA..A.....    697018
409       186079   A.CTA.GT.G..A...............A...C................A..A....     186017
                                               \               \               
                                               |               |               
                                           AAAGC               C
409       782347   AAGG.....C..A..A.....C......A...                              782378
409       556479   AAGG...T.C..A..A.....A...TG.A...CC.--............             556525
409       396452   A.GG.....C..A..A.T..........-..GA..CA............             396405
409       252549   A.G.....T.G.A....GT...--........C........-.......C..A.....    252603
409       203629   A.GG.A...G..A..A..........G.TT..A...A...AG...A....            203678
409       251076   A..G.C...C..A..A...T.A.G....A...A..--...A....G...G..A....     251022
409       416256   AAGG.....C..A..A.........                                     416232
409       168120   A.GGA....G.AA..A.......T........C..AT............A.GA.....    168059
                                             \           \  \                  
                                             |           |  |                  
                                             A           G CA
409       127928   A.GG.....C.AA..............                                   127902
409       52384    A..G.....C..A...............                                  52357
409       265967   A..G.....C..A..A............A...CC.-A....T..C....C..--......  265911
409       244525   A.T-.....C.AA..A............A...                              244555
409       26413    A.GG.C...C..A..A..T......TG.A...C.GA.............             26462
                                                                \              
                                                                |              
                                                                G
409       811741   ..--T....A..A..A..T.........-...C..A....                      811777
409       119889   A.G......C..A..A............A....                             119921
409       258167   AAGG.....C..A................C..A...G...A....A...A..          258112
                                              \                                
                                              |                                
                                           AAAC
409       594965   .TGG.....C..A..A............A......AT...A....T...A...A...     594907
                                                           \                   
                                                           |                   
                                                          AT
409       788233   A.GG...T.C..A.GA............A...G...A...A....G...             788182
                                                  \                            
                                                  |                            
                                                AAC
409       197999   A..G...T.C..A..A................C..A.............C..          197946
                                               \                               
                                               |                               
                                              AA
409       217322   A.TG.....C..A..A...........GA...CC.............               217370
                                                       \                       
                                                       |                       
                                                      AC
409       71092    A.GG....------...AA.........A...C..C.............             71049
                                                   \                           
                                                   |                           
                                                   C
409       808665   A.GG.........A..............                                  808638
409       193392   ...T.......C.......A............C..A....                      193353
409       321007   A.GG.C...C..A.........C..                                     320983
409       181089   ..GT-....C..A.GA............A....                             181058
409       673953   A.GG.....C..AA.A.......G....-...A..AA...A....A...A......      674008
                                      \                                        
                                      |                                        
                                      T
409       85664    .A........                                                    85673
409       814091   AAGG.....C..A..A............A......A....A....                 814136
                                                   \                           
                                                   |                           
                                                   C
409       200000   ..GG....---C..........G.....-......--........                 199962
406       559271   C-.G..............TT........T......                           559237
                                             \                                 
                                             |                                 
                                             A
406       504834   AAGG.......CA..A..T.........A.C.C........-.G........          504776
                                            \                                  
                                            |                                  
                                     TGAAAAAC
406       414828   A.GG....--.....AG....A....--....-..C......C..                 414867
406       402147   A.GG.....C..A..A...........                                   402175
                                 \                                             
                                 |                                             
                                AA
406       209021   A.CC...TGC..................                                  208994
406       203257   ..--T....C..A..A.........TG.A...C..--.......                  203296
406       335531   AA.G.....C..A..A.T...T.T....-...A..TT............ACC.A......  335470
                         \                                  \                  
                         |                                  |                  
                        AC                                  A
406       625783   A.C..A...C..A..A.T....A..TG.A...CC..........C....C..AA....    625723
                                                       \   \                   
                                                       |   |                   
                                                      AC   C
406       493479   ..-----..C..A..A...T.....A......C..A.........                 493519
                                            \                                  
                                            |                                  
                                            A
406       717184   A..TT.......................A..                               717154
406       434111   AA.G.....C.CA.....TT........A...A..A....-.C..A......          434164
                                    \                                          
                                    |                                          
                                  AAC
406       452681   AAGG.....C..A..A..T........                                   452707
406       419192   G.G.-....C..A..A....C....G..A..CA..A.............A..          419141
                                           \                                   
                                           |                                   
                                           T
406       690522   A.GG....TC..A..A............A...                              690491
406       439465   A.G-...T.G..A..A............-...A...---.A....G.....--.....    439515
406       281086   A.G-.....C..A..A............A..CC..A...C..G......A..          281034
                                                        \                      
                                                        |                      
                                                       CA
406       333616   A..G.....C..A..A...A.....                                     333592
406       462640   ..T..A.G.C..A..A................C..A.....-.......A..          462586
                       \                     \                                 
                       |                     |                                 
                      GC                    AA
406       376688   AAGG.....C..A..A.........A......A..CA.........                376736
                                            \            \                     
                                            |            |                     
                                           TG            C
406       320646   A..G.....C..A..A............A.....---............             320691
406       255617   ..--T...CC..A..A.....AA...G.A...A..AA........G..              255662
406       215898   A.G......C..A..A.........                                     215874
406       465090   AAGG........A..A..........--...--....C..A....A...A..          465137
406       50069    A........C..A..A.........TG.A...C..A.............             50122
                     \ \                                \                      
                     | |                                |                      
                    CC GG                               A
406       498773   A..GT....C..AA.A..TG........A...A..--...A....A....            498820
406       537521   ..GG.....C.........T........A...                              537552
406       412621   AAGG.....A..A..A............A...AC.AA..C....C....             412573
406       24153    A........C..A..A...........--...AG.T....T....A...A..          24206
                     \ \                                                       
                     | |                                                       
                    CC GG
406       416363   G..GA..TGC..A..A..A.......C.A...A..A....                      416402
406       531074   A..GT....CTTA..A............A.C.A..CA........                 531030
406       539864   AAGG...T.C..AA.A................G..--............             539813
                                               \                               
                                               |                               
                                           ACAAG
406       453495   A.GG.....C..A..CTTG......---GG..A...........                  453455
406       692560   ...G.....GCA....G...........-......                           692527
406       553775   AA.G...TGC..A..A............A...C..--............             553822
                                                            \                  
                                                            |                  
                                                            A
406       421120   ..GG...T....A...............A...C..A.....-.......C..          421068
                                    \                                          
                                    |                                          
                                   GA
406       9687     ..GG...T.GT....T.T.T.A.T....-......                           9654
406       459311   A.GG.....C..A..A............                                  459338
406       466814   AA.GG....C.A...A.....A...T..-...A...G...A...                  466856
406       280699   A.G......C...............--.T.......                          280666
406       410937   A.GG.A...C..A..A......A.....                                  410910
406       342112   AAGG.....C..A..A.............C.....A....T.......              342059
                                             \        \                        
                                             |        |                        
                                          GAAA       AT
406       413908   A..G.....C...........A......A..CC..A...C....C.......          413854
                                              \         \                      
                                              |         |                      
                                              T        TA
406       381628   A........C..G..A............                                  381659
                     \ \                                                       
                     | |                                                       
                    CC GG
406       173152   A..G......G.................-...C....---..C.......            173197
382       738446   A.GC...T....AA.A...T.....--.A......A....                      738409
382       416571   A.G...G..C..AC...G..A......                                   416597
382       236639   A........C..A..A.........                                     236663
382       822430   A.G....TG..AA.........G....--.......T...                      822392
                             \                                                 
                             |                                                 
                             C
382       430912   A..G....GC..A..A......A.....A.C.A..CA............             430864
382       561174   A.GG.....C.AA..A............A...C..A....T........             561224
                                                        \                      
                                                        |                      
                                                       AA
382       723832   A.GGT....C..--..................C..A....-T.......             723787
382       727304   A........C..A..A............-....C.--C.......G...             727255
                     \ \                                                       
                     | |                                                       
                    CC GG
382       907572   A.GG.....C..A..A............-......                           907539
382       867852   .--.T....C..A..A..........G.A...                              867881
382       672950   A..G..G.....................G.C.A..CA...T...G......           672899
                                             \                                 
                                             |                                 
                                             A
382       599685   A..G.............A.......T..A...A..A.......                   599729
                                                   \                           
                                                   |                           
                                                  AC
382       19026    A.GG.....CT.A..A.T.......A......C........-.......             19079
                                            \                                  
                                            |                                  
                                       TGAAAC
382       617242   .A.G.....C..A...............                                  617270
                      \                                                        
                      |                                                        
                      G
382       767654   A.T......C..A..A................A..CA............             767713
                       \                    \  \                               
                       |                    |  |                               
                    GAGG                 TGAA TGA
382       592043   A.G-.A.TGC..A..A............A...C.TTA...A....A.G.CT.....      591989
382       638336   A.GG.....C..A.......A....T..A......A.............             638287
                                                  \                            
                                                  |                            
                                                  C
382       341649   A.G-.....C..A..A............T......AT...T...........          341595
                                             \               \                 
                                             |               |                 
                                             A             AAT
382       779503   A.GG......GA.............A..                                  779476
382       777123   ...G.....C..AC.A............A...C..CA........A.G.A...         777177
                       \                                 \                     
                       |                                 |                     
                       G                                 C
382       846521   A..G.....C..A..A.A......A...A...A..                           846487
382       681167   A.GG...T.A..A..A.........                                     681143
382       747606   G........C..A..A............A.GCG..--........                 747653
                       \                                                       
                       |                                                       
                   ATATT
382       714358   A.GG.....C..A..A...A...-.TTG...--....-.....C.....             714314
382       589868   A..GT....A..A..A.......T.G..A...G..AG...G........             589814
                     \                         \                               
                     |                         |                               
                    CC                      AAAC
382       737758   A.-G.....C..A..A.........TG.A...C..CA........                 737802
                                                         \                     
                                                         |                     
                                                         C
382       736812   A.GG.....C..AA.A...T........                                  736839
382       893670   .A.G..GT.C..A..A............A...C..A........C....             893720
                      \                           \                            
                      |                           |                            
                      G                           G
382       766955   A.GG.....C..AA.A................C..A.....-.......C..          767006
                                             \                                 
                                             |                                 
                                             A
382       721779   AAGG.....A..A..A..T.........A...C..--........T...C...         721729
382       931825   AA.G.....C..A..A............-.C.A..CA............G..          931775
382       444617   A.GG.....C.....A...T.....TG.-...A..AA...A....G...G..A.....    444561
382       593177   ----.....C..A..A.G..............C..A.....C...                 593217
382       803393   A.GG.....C..A..A..........C.A.....---.........                803435
382       756429   A.CGT....C..-............A......A..AA..C.G..C....             756379
                                            \                                  
                                            |                                  
                                          TAG
382       507620   A.-G.....C..A..A.......T.TG.A...C..--........                 507579
382       445654   AAGG.....C..A..A.........T..-----..CA........G....            445610
382       943943   A........C..A..A..........T.A...                              943908
                     \ \                                                       
                     | |                                                       
                    CC GG
382       667574   ---......A..A.GA..G.............C..A.....C..C.......          667522
                                              \            \                   
                                              |            |                   
                                            AAC            C
382       280121   ....G.............A......TT.A......                           280156
                         \                                                     
                         |                                                     
                         T
364       617968   ..GG.....C..A..A......A....--...A..CA............A...C...     617914
364       858525   A.GG.....C..A..A............G...C..A.........                 858480
                                               \                               
                                               |                               
                                               G
364       845388   A.....GA.C..A..A..........G.A...CC..-T..T..T.AT......A...     845443
364       891526   A..G.....G..A..A....C.A...-.....                              891496
364       483759   A.GG.....C..A..A............A...A..AA...A....G.C.A.CA.....A.  483818
364       863330   A...T..T.G.A......T.........                                  863302
                       \                                                       
                       |                                                       
                       G
364       355272   .CTGT....C..G..T............-...A..CA..........               355227
364       837173   ...G........G......T......                                    837148
364       499626   AAGG..T.....A..A.......T..                                    499651
364       226504   A.GG......C...G...A..T....-.....                              226474
364       834337   A.G..C...C..A..A....CA...G..A...A..C.....C.......             834386
                                              \                                
                                              |                                
                                              G
364       680193   A..G....G.......G...........                                  680220
364       702244   A.G....T.C...............A..G.......T...                      702285
                                                 \                             
                                                 |                             
                                                AT
364       782063   -----....C..A..A............A...A..                           782092
364       919710   ---....T.G.......TG...AT........AG.........                   919753
                                             \    \                            
                                             |    |                            
                                             A  AAC
364       596942   G.G..-...C..A............TG.A...C..A.........                 596899
364       365238   A.G-.....G..A..A............A...A..AA...A....A...             365191
364       925394   AAGG..GT.C..A..A................C..-.....-.......             925347
                                             \                                 
                                             |                                 
                                             A
364       572118   AAGG.....C..AA.A.....A......A...A..AA...G....                 572162
364       807196   A.GGT.......C......T........A.G.A...A...G...                  807240
                                              \                                
                                              |                                
                                              G
364       895917   A.G...G..C.....A.....C...                                     895941
364       796773   AAGG.....C..A..A.........G..A..G.T.........                   796730
                                           \                                   
                                           |                                   
                                           T
364       900744   .A.G.....C..A..A..T.........-...C..A.........                 900700
                      \                                                        
                      |                                                        
                      G
364       854463   A.GGT....C..G..A................AG..A...A....A...             854512
                                               \                               
                                               |                               
                                               C
364       810780   A.GG.....C..A..A...T.....                                     810804
364       649234   --..G....C..A..A....--....G.A...C..AA..CA........             649190
364       902988   A.GG.....C..A..A................C..A.....-.......C..          902936
                                             \                                 
                                             |                                 
                                            AA
364       360324   AAGG.....C..A..A................                              360358
                                             \                                 
                                             |                                 
                                           CCA
364       733615   A..G.....C..A..A.......A...                                   733641
364       424596       .........A..............A...G..AA...G....G.......         424644
364       856752   A..G.....CG.A..A................                              856788
                        \                    \                                 
                        |                    |                                 
                      TGT                   GA
364       387297   A.GG.....C..A..A...A...                                       387319
364       806293   A.G..A.T.C..A..A.A........G.G...C..A........                  806336
364       835403   A.G......C..A...............A...C..A.....-.......             835355
                                                   \                           
                                                   |                           
                                                   C
364       676392   A.GG.....C..A..A............A...A..C................          676338
                                                             \                 
                                                             |                 
                                                           AAC
364       844349   G.G..............T....                                        844328
364       857195   A...A....C..A..A........                                      857218
364       839127   A.G-.....C..A..A............-...C..A....                      839164
364       919896   .CGG.....C..A..A.......                                       919918
364       553492   ..GT........................-.C....A.....-.......C..          553541
364       802575   A..G.C...G..A..A.T.........G............A..CC....C..          802631
                                             \      \                          
                                             |      |                          
                                          CAAA      C
364       778644   A.GT.......A.............                                     778620
364       897478    .....G....A................-...C.---............             897435
360       784080   ..GG.................T......A...A..AA...A....G...A..A....     784138
                        \                    \                                 
                        |                    |                                 
                        C                    A
360       273741   A..G............--..........-..C.C.--...........G..           273695
                                                              \                
                                                              |                
                                                              C
360       288048   A.GG..G..C.....A.--.........A...C..-A...G........C..          288000
360       508267   A..G...T.C..A..-...G........A...----............TA..A....     508215
                                                              \                
                                                              |                
                                                              C
360       210057   A..GGGT..C...A........A.C...A...CC.A.........                 210012
                                                           \                   
                                                           |                   
                                                           T
360       312261   .CTGT....C..A..A.........G..A...C..--......T.TC.....          312211
                                           \                                   
                                           |                                   
                                           T
360       68602    AA.G.....C..A..A...T.....T..-...C..A.........                 68559
360       425831   AAGG.....C.AG..A.....T.......C.....A.............A..          425888
                                             \          \                      
                                             |          |                      
                                         CAATA          A
360       271318   A.G...G.C...AA.T............A..CA................C..          271266
                                                           \                   
                                                           |                   
                                                           G
360       439570   A.-GG...--..A..A.........A......C..A....-G.......C..          439618
                                           \                                   
                                           |                                   
                                           T
360       801672   ....G.....T.CA.....T........-......                           801706
                      \                                                        
                      |                                                        
                      G
360       448368   A.C..C...........A.....T.G..A...G..--...GG...G...G..A.....    448312
                                         \                                     
                                         |                                     
                                         T
360       47385    A........C..A..A.A.T.....T......C..A....A...                  47431
                         \                     \                               
                         |                     |                               
                        AC                     G
360       404011   A.G......C..A..A............A.G..TTTT........G...G..A...      403955
                                                             \                 
                                                             |                 
                                                             G
360       464032   A..G....G..A.-...T.T........A...A..AA...A....A...A..          464082
360       174927   --.G.....C..A..A............A...C..--............             174971
360       389618   .--.T....C..AA.A............A...A..AA...A....A....            389665
360       150829   A.GG.............GAT.....T..A......                           150794
                                                  \                            
                                                  |                            
                                                  C
360       2203     .......T.....A....                                            2186
360       387426   A.G.-....C..A..A...T........A..                               387455
360       393532   AA.G.....A..AA.AT...........A..C...                           393498
360       503621   -........C.AA..A............A.C.A..A....AC.......             503572
                       \                                                       
                       |                                                       
                      GG
360       371685   AAGG.....C..A..A.........T..A...                              371654
360       212022   A.-G.....C..A..A.........                                     212045
360       912057   A.G-........A............T..                                  912083
360       69420    -----...........................C..A.....-.......C..          69373
                                             \                                 
                                             |                                 
                                            AA
360       433932   A...........A..A.........                                     433900
                     \ \     \                                                 
                     | |     |                                                 
                    CC GG ACAC
360       4528     A........C..A..A............                                  4559
                     \ \                                                       
                     | |                                                       
                    CC GG
360       203592   A.G........AA...GT..AT.A.G......C..A........                  203635
360       342357   C.G-.....G...A.A............A...G.--...........               342313
                                                              \                
                                                              |                
                                                              C
360       82844    A..G........A..A...........--...C..A....A.......              82890
                                                              \                
                                                              |                
                                                              C
360       192352   C.-G.....C..A..A.........TT.A...A..AA...A....                 192395
360       345177   A.GG.G...CT.A..A............                                  345150
360       429943   ..GG...T.G...........AC..T.TA..G...-...CA........-.T..G.G...  430000
360       144111   AAG......C..G..A.........                                     144087
360       355065   A.GG.....C..A..A...........--...C..A.........T...A..G....CAT  355006
                                                              \                
                                                              |                
                                                             GC
360       968367   A.-G.....C..A..A.....A.......                                 968340
360       402327   A........C..A............A....C....TGG.......G....            402270
                     \ \                    \                                  
                     | |                    |                                  
                    CC GG                TGAA
360       181758       ........................A...C..AAC.......                 181718
360       276196   AAGG.....C..A..A..A.........G..CA..A....                      276236
                                             \                                 
                                             |                                 
                                             G
360       633107   A.-G.....C..A..A.........                                     633130
360       111813   .AC..-.....--..A...........GA....C.TA...T..G.T...             111859
                                     \                                         
                                     |                                         
                                     T
360       471876   .A.CT...---T...A.........--.A..GA...A..G.........             471919
360       941751   A........C..A..A...T........A...                              941786
                     \ \                                                       
                     | |                                                       
                    CC GG
346       719383   A.G...G..C..AA.A............A...A..A........C...TA...A..      719326
                                                   \                           
                                                   |                           
                                                  AC
346       506529   A.GG.....C..A.GA.......G..G.A...C..AA.......G...              506577
                                                           \                   
                                                           |                   
                                                           G
346       333917   A.GG.....C..A..A.........A..A......C.........A..              333967
                                            \       \                          
                                            |       |                          
                                           TG       C
346       322532   AAG......C..A..A.........GG.A...C.---............             322577
346       803625   A.GG.....C..A..A.........--.....-..C....                      803589
346       228016   A.GT.......A................-..CA..A....A..                   228057
346       729780   A.GG...T.C..A..A.....A...-..A...G..AA...A....A.G.A..A....     729725
346       476729   A.GG.....C..G..A...A..C..TG.A...C..--.......                  476770
346       642141   A.GGT..T...................                                   642167
346       55755    A.GG.....C..A..A............A...AC.C.....C.......             55700
                                             \                                 
                                             |                                 
                                       TAAATTA
346       599732   A.TG........AA.A............A......AT...T..TC....             599782
                                             \                                 
                                             |                                 
                                            GA
346       76991    AAGG.....C..A..AC......A....-..CA..A.............             76942
                                                             \                 
                                                             |                 
                                                            AC
346       488138   A..G........C.................                                488167
346       434691   AATG.....C..A..A.......G....---.C..A...........               434734
346       102079   .-.C.....C..A..A.......T.G..AG....--.....-.......C..          102031
                                         \                                     
                                         |                                     
                                         T
346       395425   AAGG.....C..G..AT.........G.-......                           395392
346       585533   A..G...............TC......GA...A..                           585499
346       512111   C..G.....C..A..A............A..CC......CA.C.......            512059
                      \                      \                                 
                      |                      |                                 
                      G                     GA
346       878987   .AC..A...C..A..A................A..CA............             878932
                        \                    \   \                             
                        |                    |   |                             
                     AGAG                   TA   C
346       960362   A.GG.....C..A..A.........TG.A...A..AA...A.........C..A....-.  960420
346       34924    A.-G...TGG..AA.A............A...A..AA...A....A...C..          34974
346       281026   ..-G.....C..A..A...T........A...C..--.G....G.....             280980
                                             \                                 
                                             |                                 
                                             G
346       9573     A.-......C..-A.A.A..........                                  9548
346       482870   AAGG.....C..GA.A..T........--G..A..CA............A...         482920
346       301750   A..G..G..CGTA..A............A..CC..A....                      301789
346       249299   A..G........A..A...........                                   249325
346       400749   A.GG.....A..A..A..T.........A..CA..C..........C..A..          400695
                                                           \                   
                                                           |                   
                                                         AGC
346       297079   AAGGT....C..A..A............-..TA..AA...T....T...             297126
346       521513   A.G..........A.....T.....--.T...G...T...                      521550
346       328090   AAGG.....C..A..A.T..........A...C..--...T....                 328132
346       970695   A.GG.......AG.GA..T.............C..A........                  970739
                                             \                                 
                                             |                                 
                                             A
346       534246   G.G......C..A..A............A...C..A......                    534288
                                                 \                             
                                                 |                             
                                                 C
346       413889   A.G-..GG.C..A..A............T......A....                      413851
346       645156   A.GG.....C..A..A................C..A.............G..          645212
                                     \                  \                      
                                     |                  |                      
                                  CCTG                  A
346       214779   A.GG........A............                                     214803
346       444024   A.G-.....C..A..A............A...CC.--....C.......             444069
346       337268   A.GGT.G..C..A..CT...............C..A..........G.....-.....    337326
                                             \          \                      
                                             |          |                      
                                             A          A
346       186459   A.-T.....C..A..A.....A......A...A..A....A........C...A..      186403
                                                  \          \                 
                                                  |          |                 
                                                  C          C
346       479640   A.GG........AA.A......C.....A...C..--............             479686
346       450502   A.G......C..A..A...........GA...C..CA........-.G.A.CA....A..  450443
                                                         \                     
                                                         |                     
                                                         C
346       431548   A........C..A..A.T........T.A...C.---............             431499
                     \ \                                                       
                     | |                                                       
                    CC GG
346       827190   ....TA.TG...A....TT........--...GG.AA............C..          827141
346       327887   A.GG.....C..A..A............A...C..A.....-...T......          327937
346       67314    ..GGG....C..A..A.........                                     67290
346       390336   AAGG.....C..A..A............A...C..--........A.T.C...         390286
346       312049   G...-.................C.....                                  312023
346       893091   .A.G.....C..A..A............-...C..A.........                 893135
                       \                                                       
                       |                                                       
                       G
303       462076   G.GG........C............                                     462100
303       386705   A.GG...TG...A.....--............................              386754
                                               \           \  \                
                                               |           |  |                
                                              AA           G  C
303       509944   A.CGT..TG...A...................C..A....A...........GA....    510010
                                    \          \                               
                                    |          |                               
                                    A   AAACAAAA
303       582223   A..G.....C................G....--..CA............             582269
303       982999   A.GG.....C..A..A...T.............G.A....                      983042
                                             \                                 
                                             |                                 
                                          CAAG
303       368223   AA.GT....C.....A.........TGGA...C..AAG..A....A...A..A.....    368280
303       274783   AAGG.....C..A..A..........G.A...C..--.......                  274742
303       220851   A.GG...T.....A.......T....G.T...C...T...T....A.T.....A..      220794
                               \                               \               
                               |                               |               
                               T                               T
303       855583   AAGG.....C..A..A.........                                     855607
303       695411   A.G-.....C..A..A............A...A..AA...A....A...             695363
                                       \                                       
                                       |                                       
                                       C
303       479100   A..GT....G.CA..A..........G.A...C..A.....-..........          479155
                      \                                                        
                      |                                                        
                   GTTCT
303       757447   .--.T.C..C..A..A..........--G...C..A............              757404
303       174369   ---.A..GT...A..A..TT........A...A..C....A.C.....              174413
303       903994   .C.......A..AA.A......C...T.-...A..AT...T...--......--.....   904049
                   \   \                                                       
                   |   |                                                       
                   AG GG
303       256799   A.GG......G.A..A...T.....G.....--..A....A.C.....--.......     256745
                                            \                                  
                                            |                                  
                                           TG
303       809164   AAGG.....C..A..A............A...AG.A....-..C.....C..          809214
303       52437    AAGG.....C..A..A............-...A..CA........                 52480
303       637409   AA...-----..A..A..........CCT......AT...-T........            637366
303       204043   AAGG.....C..A..A.........                                     204019
303       494909   ACGG.....C..A..A..........G.A.C.AC.A....A....                 494953
303       377521   A.G........--..A..TT.A.G....A....T.AT...T..T.AT......A..      377574
303       662139   A.G......C..A..A.....A...TG.A...A..--T..T....T.....           662091
303       353306   .CTGT..A.A.AA....T.......TG.A...C..A.....-.......C..          353358
                                   \                                           
                                   |                                           
                                  GA
303       545074   ------...C..A..A............A...C..A.............A....G.T...  545135
                                                \                \             
                                                |                |             
                                          CAAAACA                A
303       550841   A.G.-....C..A..A............A..CA..A....G....A......          550790
                                             \                                 
                                             |                                 
                                             G
303       31092    AAGG..C..C..A..A..........G.A..GA..CA............             31044
303       132078   ---.G.......A...............A..GC..A.........                 132119
303       625380   A.GG.....C..A..A............                                  625407
303       659834   AAGG.....C..A..A...TG.....G.A...C..A...........               659787
                                                        \                      
                                                        |                      
                                                        A
303       61722    A.GG.....C..A..A.....AC.........C..AT...T...........          61667
                                             \               \                 
                                             |               |                 
                                             A             TAT
303       504107   AAGG.....C..A..A.......T....A...C..                           504073
303       828182   A.GG.....C..A..A.........                                     828206
303       290790   A.G......C..A..A...T.A...                                     290814
303       262908   A.-G.....C..A..A.........TG.G..--..A....A.G..A...G..          262956
303       995933   A.G-.....C..A..AG...........GG..G..--..GA....A....            995979
303       270029   A..G..-..----..A............A...A.---...A........C...         270073
303       584535   AAGG.....C..A..A............A...A..A...CT.T......             584584
                                              \                                
                                              |                                
                                              G
303       287398   A.G-.....C..A..A.T....C.....A...AC.AA............AC.AA......  287456
303       194318   A..C.-.G.G..A..A......C...C.A...C..AA............C..          194268
303       563315   AAGG.....C..A..A............A......--...........              563269
                                                              \                
                                                              |                
                                                              T
303       172409   .--........AA..................CA..A.....-.......C..          172458
                                                 \                             
                                                 |                             
                                                 G
303       25982    AAGG.....C..A..T..........G.A...C..-A........                 25939
303       481195   AA.C...T.C..A..A..T.........A.C.A..CA............             481244
                                            \                                  
                                            |                                  
                                            C
303       879999   A.GG.....C..A..A.....A...                                     880023
303       622398   A..-.....CC.A..A............                                  622424
303       690844   A.GG-......................--...C..A....T...                  690804
303       719342   A..G.....C..A..A.........T..A...G...G...A....A...A..          719395
                                                   \                           
                                                   |                           
                                                  CT
303       399691   AAGG..G..C..A..A.T.........                                   399717
303       585865   AAGG....CC..A..A.........TG.A...A...G...A....                 585819
                                                   \                           
                                                   |                           
                                                  CC
303       646435   AAGG.....C..A..A..........G.A...                              646466
303       658308   A.GGA....C..A..A.........TG.-...C.---............             658352
303       864755   A........CT.A..A......C..TG.-...C...---..........             864707
                     \ \                                                       
                     | |                                                       
                    CC GG
303       843343   A.......CC..A...............A...C..A........                  843390
                     \ \                                                       
                     | |                                                       
                    CC GT
303       215388   A.GG.....C..A..A............A...C...A..TT....A...A..          215337
303       51497    A.GG.....C..A..A............A...                              51466
303       208310   AAGG.....C..A..A...G.......--...C..A.....C.......A..          208261
303       638000   A.G......C..A............TG.A..GC.---............A..          637952
303       986648   A.G-..................A.........                              986617
                                              \                                
                                              |                                
                                              G
303       889114   G.G-.....C..A..AG...........A...A..AA...A....A...A..AA...A..  889172
303       829628   A.GG.....C..A..A..........--GT..A..CA............             829674
303       807145   A.GG.....C..GA.A....CA.....GG...A..AA...A....A...A..          807196
303       462974   A.G.A..T.C..A..A..T.......C.A...C..A...CA.G......A..          463025
303       766915   ACGC.....C..A..A...TG....A.TA...C..A...............--.....    766856
                                            \                  \               
                                            |                  |               
                                          TGA                  G
303       514733   A.-...G....AA..A.......T........C..A.....-.......             514683
                                             \                                 
                                             |                                 
                                          TGAA
303       231910   A........C..A..A.G..........A......A.....-.......             231965
                     \ \                           \ \                         
                     | |                           | |                         
                    CC GG                          C AAG
303       794207   AAG......C.AA..A.......T....T......AT...T....T...             794257
                                              \                                
                                              |                                
                                             AT
303       468957   A.G-...GGC..A..A............A...----.............G..          469003
303       466203   A.GG.....C..A..A......C.....-..GC..--...T.....C..G.....       466152
303       484804   C.GG.C...C..A..A.........TG.G.G.C..AA...A........A..          484855
303       45749    A..G.....C.TA............                                     45725
303       68192    ..-G.....C..A..A.TT.........A...A..                           68159
303       936977   A..G.........A.A...T...                                       936999
303       262434   A.........G.A..A.........T..G..--..A....A.....C..             262384
                     \ \                                                       
                     | |                                                       
                    CC GG
303       412689   A.GG.....C..A..A.......G....A...                              412658
303       945874   .--.T....C..A..A.T........C.A..CA..A....                      945911
303       237659   A.G......C..A..A.....A...A..A...................T..           237718
                                            \       \                          
                                            |       |                          
                                      GGAAAAA      AC
303       1026528  A.C......C..G..AT.........--...GC..A........                  1026487
303       474852   ..--T....C..A..A.........TG.A...A...A..                       474888
303       196656   A.GC.....C.AG..A..A.....                                      196633
303       898141   .--.T....C..A..A.G.......                                     898163
303       488598   A..G.....C..A..A...........                                   488572
303       796468   AAGG.....C..A..A............A...C..AA........                 796423
                                              \                                
                                              |                                
                                              G
303       708245   AAGG.....C..A..A.....AG.....A..CC..A..........                708200
303       266289   AA.G.C...C..A..A............A...C..-...TA....T....            266337
303       658499   .CGG.....---A..A.T.......-..A......A....T....A......          658451
                                                               \               
                                                               |               
                                                               T
303       583508   AAGG...TCC..A..A............-...A..CA............             583461
303       458332   ...G.....G.........TA.C.....G.T.A..AA...A....A..GA.......     458275
                                                 \                             
                                                 |                             
                                                 C
303       827902   A.GG...T.C..A..C.........GG.A..GC......G.-.......C..          827952
303       634318   AA.C........A..A.........                                     634342
303       80751    A.GG.....C..A..A.......G....A...                              80720
303       499249   A.GG...T.C.AA..A.T..........A...A..                           499215
303       366416   A.GG.....C..A..A.........TG.G...C.---C.......G..TG.GA......   366361
303       419167   A.GG.....C..A..AG...........                                  419194
303       429727   A.GG...TG...A...........C...A.......                          429692
303       771402   A.GG.....C..A..A.........                                     771378
303       808743   ...G........CA.....                                           808725
303       478854       .....C..A..A............A...C..A.....-.......C..A...      478804
303       338953   AAGG.....C..C..A..........G.-......                           338986
303       794312   .A...A..CG................--......                            794344
                                       \                                       
                                       |                                       
                                       T
303       249405   A........C..A..A...........--...A..CA.......C..               249453
                     \ \                                                       
                     | |                                                       
                    CC GG
303       687797   ...G.A.TT.........TT...-....AC..C..-.....                     687835
303       710116   AC.T.....C..A..A.........                                     710140
303       792584   ..CC........................                                  792553
                       \                                                       
                       |                                                       
                    AGGC
303       669664   AA.G.....C..A..A..........G.G...C..                           669628
                                 \                                             
                                 |                                             
                                AA
303       565915   AAGG.....C..A..A......C.......G.A...A...G........             565863
                                             \                                 
                                             |                                 
                                          GAAA
303       679576   A.-G.....C..A..A...........GA......A........                  679619
                                                     \                         
                                                     |                         
                                                     G
303       302469   -..................T.....-..A...C..A.-.......T..              302513
303       161911   A.G........CA............................-.......             161858
                                    \          \                               
                                    |          |                               
                                   AA       AAAC
245       970275   A...T....................T..A..CA..A.........                 970230
                                                          \                    
                                                          |                    
                                                          C
245       1105916  A.GG...A.CT.A...............A...G..--..GA........             1105964
                         \                   \                                 
                         |                   |                                 
                         A                   G
245       940297   A.-G......GCC..A........---.A......--..........               940337
245       783450   G......T...                                                   783440
245       662943   ..--G....C..A..A.......T...GA...C..A.......                   662903
245       551114   A......T.C..AA.A.G...A....C.G...A...A...G....                 551159
                                                  \                            
                                                  |                            
                                                  G
245       865402   A..G..............AA......C.A....                             865370
245       514275   AAGG.....C..A......A.....T..A...                              514306
245       1087654  A.GG.....C..A..A.T.......T.--......--........                 1087694
245       587840   --.G...T...........T.A......A..T...                           587808
245       1137837  .TG........AA....T..........A...A..CA............G...A...A..  1137899
                                                  \               \            
                                                  |               |            
                                                  C              GT
245       467376   A.GG.C...C..A..A.........---.G..A..C....AC..........-....     467324
245       1116069  .-CC.....C..A..ACT..............C..A....                      1116107
245       441419   A..G........................A...                              441450
245       915880   .A.G..T..C..A..A............A...C..A.-.......A..              915927
                      \                                                        
                      |                                                        
                      G
245       1074845  A.GG...T.A..A..A..A........                                   1074818
                                     \                                         
                                     |                                         
                                     A
245       477237   A.GG.....C..A..A.A.T.....                                     477213
245       629206   A.GG.....C.--..A.A..C.......-......AT...-T...T......          629159
245       1106676  A.GG.....C..AT.A................A..TA...A..                   1106632
                                               \                               
                                               |                               
                                              AC
245       180945   A.T......C..A..A............A...A..AA...A....A...             180997
                       \                                                       
                       |                                                       
                    AGGG
245       990221   A..C.........A.A......CA...........-T....-..........          990274
                       \                                                       
                       |                                                       
                    AAAG
245       1016818  AA.G...AGC..A..A...........                                   1016844
245       951652   A.GG.....G..AA.A.....A......A...A..--...A...T....             951698
245       1002951  A..T.....C.AA..A.......T....A...A..AA...G....A.G.A..A....     1003008
                                                             \                 
                                                             |                 
                                                             G
245       482602   A..G........A..A............G...                              482571
245       908933   .........A.....A..TA....-A......C.TA....A.C...T..             908980
245       881821   A.G-.....C..A..A............-......                           881789
245       749627   A......A....A............T..A...A..AA...A........             749574
                          \                                   \                
                          |                                   |                
                        TAT                                  GG
245       1082057  AAGG.....C..A..A..........G.A...A.---C..........              1082013
245       1029440  AAGG.....C..A..A............A......AT...A........             1029391
                                                           \                   
                                                           |                   
                                                           T
245       598681   AAGG.....C..A..A.......A....A...A..AG...G...                  598638
245       985109   A.GG........A..AG...........A...A..AA...A....A...             985157
245       664621   A.GG.....C..A..A.....T......AG..C..--..C....C....             664667
245       648523   A.GG...T.C..A..A..G.............C............                 648476
                                             \                                 
                                             |                                 
                                           AAA
245       593956   A..GA....C..A..AC...............G..AA...TT...A...A..A.....    594018
                                             \        \                        
                                             |        |                        
                                          GAAA        T
245       1016514  AAGGT....C..A..A.......T.T..A...C..AA.C.A........A..          1016463
245       827047   A.G.TC...C..A..A.......G....-----...--.........G.....         827092
245       599871   AAGG.....C..A..A....-.......A..CA..A.....G...GG..G..A.....    599815
245       219000   AAGG........A..A.........G..A.GCA..A.....C..G....             218951
                                           \                                   
                                           |                                   
                                           T
245       885423   ..G..---.C..A..A............A...C..--............             885380
245       16007    A.G-.....CG.A..A............AC..C..--........                 16048
245       850476   AC.G.....C..A..A......C..---TG..A..C.....C..........          850426
                                                                 \             
                                                                 |             
                                                                CA
245       856339   A.GG.....C..A..A............-.C.A...A....CC.C....C..          856389
245       1054336  AA.G.....C..AA.A.........TG.A...C..AAC..........              1054384
                                                              \                
                                                              |                
                                                              C
245       1013064  AA.G...T.C..A..A..TG......G.T...C.---........G..              1013020
245       256809   AA.G....--..A..A............A..                               256837
245       913691   AA.G.......CA..A.........A......C..T........                  913738
                                            \                                  
                                            |                                  
                                         TGAA
245       759883   A.GG.....C..A..A.G.......TG.A...A..AA...A...C....             759835
245       128251   ..-G..G..C.....-...T.....TG.A..CA..A......G......C..          128201
                               \                                               
                               |                                               
                               A
245       1143714  A..T...TG.G.A..A...T............A..A.C.......G...             1143766
                                             \    \                            
                                             |    |                            
                                             A  AAG
245       708284   A.GG...............T.T....                                    708259
245       674898   --.............AG.........T.--.....AT................T..      674951
                         \                                                     
                         |                                                     
                        TT
245       294419   ..GG.............A.T........A...A......                       294380
                                                  \                            
                                                  |                            
                                                  C
245       986605   A.GG.....A..AA.AGT....G.....A...A................             986658
                                            \    \         \                   
                                            |    |         |                   
                                           TA    C        AG
245       938271   AA..........AA............G.A...AC.A.-...........G...         938322
245       1125614  ...G.A......G...............A..                               1125645
                       \                                                       
                       |                                                       
                       G
245       61918    --.G..G...................--....A...A...G....G....            61963
245       579337   ------...C..A..A............A...C..--....-.......             579298
245       991644   AAGGT....C..A..A.........TG.A.C.A..CA........                 991688
245       926309   A.G......C..A..A.....A...T.TA...A..A........                  926355
                                                  \                            
                                                  |                            
                                                GCC
245       703060   A.GG.....C..A..AC.....C....                                   703086
245       322618   A........C..A..A.........TG.A...C..A.............             322567
                                                             \                 
                                                             |                 
                                                           AGC
245       752641   A.GG........................T...                              752672
245       952922   A.TG.....C..A..A............T...C..A.....-.......-..A.....    952867
245       314722   C.GG.....C..A..A............A.C.C..--..T........              314677
245       606401   A..G...............T..C......GC.A..A....                      606362
245       1189409      .....C..A...............A...C..A........                  1189370
245       1032533  ---G....GC..A..A...........--...C..--............C..          1032489
245       395132   A..G.....C..A..A............                                  395159
245       998391   AAG......C..A..A............                                  998418
245       1022626  A.GG........A..A.........                                     1022602
245       122508   A..G.....C..A..A.T..........-...C..--............             122463
245       913317   ...GG.............TA...TG.......A..AA...A....A...A..          913370
                                              \                                
                                              |                                
                                             TT
245       582930      ...............T.....CA.........A........G....             582881
                                                  \                            
                                                  |                            
                                               ACAT
222       255289   AAGG........A..A............A...C.---............A.G.T...     255236
222       446734   A.GG.....C..AA.A............A...C..A.........                 446690
222       405441   AAG..A...C..A..A.T.T.AC..TG.A......C.....C....C..             405491
                                                    \                          
                                                    |                          
                                                   TA
222       497787   A..G........A..............GA...C..--C.......                 497742
                             \                                                 
                             |                                                 
                           AAA
222       923420   A.G......C..A..A............A...C.---........                 923461
222       444005   ---....T.C..A..A..A....T.G..A....T.AA...A....A...G..          444054
                                         \                                     
                                         |                                     
                                         T
222       494719   A-.G...T.A...A..............A...A..AA...A....A...             494672
222       398194   A........C..A..A.T..C.....G.A...C..--........A.C.A..A.T.....  398256
                     \ \                                       \               
                     | |                                       |               
                    CC GG                                      C
222       550474   A..G.....C..A..A.......G.A......                              550439
                        \                   \                                  
                        |                   |                                  
                      TGT                   A
222       803260   AAGG.....C.TA..A............A...A..T..                        803223
222       889908   A.GT-....C..AA.A............-...CC.A.C...C.......A..          889859
222       207649   AAGG.....G...--A..T.............C..A.....-.......C..          207597
                                          \  \                                 
                                          |  |                                 
                                          C TAA
222       474492   A.GG.....CG.A..A....A....TG.A...C.--G........                 474534
222       598729   A.G......G..A..AG...............-........-.......             598680
                                             \                                 
                                             |                                 
                                           CAG
222       1250238  A.G...G.....AA.A..A...C.....-...C..A.........                 1250281
222       1230995  A.GG...T.C..A............                                     1231019
222       69284    AAG...G..C..A..A............-...G...A.G.AG..G.....            69332
222       425959   A..G............G..T.......                                   425985
222       424853   A.G-...T...T................                                  424827
222       398772   A.G......G..A..A..A......GG.G...C..A.....-.......C..          398722
222       485512   A..G.G......CA...G.........--....C.--............             485556
222       560773   .........C..A..A.........TG.A...C..--....-.......C..          560724
                       \                                                       
                       |                                                       
                       G
222       463540      .........................AT.....                           463509
205       616629   A.....C..C....G..TTT.....                                     616605
205       567034   A.GG.....C.AA..A....A.....--....-..C.............             566987
                                                           \                   
                                                           |                   
                                                          GC
205       343032   AAGG....CC..A..A.T..........A...A..C.....C....                342985
                                                  \                            
                                                  |                            
                                                 CC
205       684068   A.GGT............A..                                          684049
205       863521   A..GA...T...G....G........                                    863546
205       619496   -.....TTG..C............-...A...A..AA...AG...G...G..          619445
                       \                                                       
                       |                                                       
                      GG
205       510664   A.GG...TG...A...............G.---..C.....C.......C..          510616
205       616105   A.GT...T.A..A..---..........T......                           616074
205       300354   A.GG....CC..G..A...T........A..                               300384
205       682367   G..CT....C..A.....A....A....A..CA..A....                      682406
205       646447   A.GG.....C.AA..A......C..T..A...A..A.........A..              646496
                                                   \                           
                                                   |                           
                                                  CT
205       614846   A.C.A..T....A.T............--......-.........                 614887
205       382219   A.GG..G.....A..A....C..G....-...C..--..CA........A..G....     382166
205       405304   ACGG.....C..A..A.........                                     405328
205       574958   A.GG.......TA..A.......T....-...C..AA............C...         575010
                                 \                                             
                                 |                                             
                                 A
205       1034018  AAGG.....C.CA..A............                                  1033991
205       463756   .--.T....G..A..A............A...                              463727
205       395287   AAC......C..AA.A............AG..C..CA...A.C......             395239
205       617995   A.GGT..A....A..A.........G..---------.............-......     618042
                                           \                                   
                                           |                                   
                                           C
205       911480   A.TT...T.C..A..A...........                                   911508
                     \                                                         
                     |                                                         
                    GT
205       1025365  A.C.T.T..C..A..A...A.......--...A..CA.....G......             1025411
205       795839   A.GG....TC..A..A...T........A...C..                           795805
205       580709   A.GG.............--.........-.C.A..C..C.....C....             580754
205       599961   AAGG.....C..A..A...T........G...                              599992
205       1108935  A..-.....C..A..A............A...A..AA...A....A...             1108982
205       534143   ----.....C..A..A...T............C......--........             534097
                                     \       \                                 
                                     |       |                                 
                                     T     AAA
205       473049   A.G......C.--....AA......-------.G..A............             473088
205       723866   A........C..A..A...T........A...                              723831
                     \ \                                                       
                     | |                                                       
                    CC GG
205       575166   A.GG.....A.....A.G.T........T...                              575197
205       934547   A.GG.....C..A..A.........TG.A...C..AT........T......          934493
                                                             \                 
                                                             |                 
                                                           AGT
205       1067960  ---G.....C..A..A............-...ACCCA..........               1067918
205       701307   AAGG.....C..A..A.........G..A...AG.C....A....A...             701356
                                          \                                    
                                          |                                    
                                          C
205       1043977  AAGG.....C..A..A..T....G....-..GA...--..AG...G...G..A.....    1043923
205       431480   A.TG.....C..A..A.........G..A...A..                           431446
205       742157   AA.GA....C..C..A..........G.A...C..A.........AG.....          742211
                               \                         \                     
                               |                         |                     
                               A                        AC
205       995939   A.GG.....C..A..A..........CC....C..A.........                 995990
                                            \                                  
                                            |                                  
                                      TGTAAAC
205       586957   A..G...T..............                                        586932
                     \                                                         
                     |                                                         
                   TCAG
205       983837   AAGC.....C..A..A......C....--.......-T..GT...T......          983885
205       1041413  -----....C..A..A............A...A.---...A....G...G..A.....    1041364
205       902573   -..G.....C..A..AG...........                                  902599
205       898824   A.-G.....C..A..........T.TG...C.----..C......T.......A..      898772
                                                                  \            
                                                                  |            
                                                                 AT
205       460365   A.GG........A..T............                                  460392
205       739001   .A.G.....C..A..A.........TG.A...G..A....A....G...             738951
                      \                                      \                 
                      |                                      |                 
                      G                                      G
205       1036458  A.GG.....C..A..A............A..CC..C...C.........C..          1036511
                                                              \                
                                                              |                
                                                             CG
205       330549   A........C..A..A............-...A..AA...A.......              330599
                     \ \                                                       
                     | |                                                       
                    TC GG
205       519695   A.G......C..A..A.........TG.A...A..AA...A....A...A..          519644
205       661695   A.....G...............C..T..A...AC.AA..CA........             661743
205       565781   ..G...G..A................G.....-...A...                      565819
205       884884   A..-.....C.AA..A.T.......TG.A...----.............A..          884930
205       899783   A.G......CC.A..A.........TG.G.C.C..A.....-.......A..          899833
205       741388   A..G.....C..A..A..                                            741405
205       761736   A........C..A..C..............C.AC.A...CA.C......             761682
                     \ \                     \                                 
                     | |                     |                                 
                    CC GG                   GA
205       60508    A........C..A..A............A..------...............          60557
                     \ \                                                       
                     | |                                                       
                    CC GG
205       577295   A.GG....TC..A..A...A.....TG.A...C..AAC...........             577247
205       1042158  A.C......C..A..A.......T....A.C.C..A..C...                    1042199
205       545604   A.GG...A.C..A..A...A........A...                              545635
205       400327   A.GG.G...C..A..A.........                                     400351
205       459873   A..G.....C..A.GA...T...A.GG.G......A....A....A...A..A..       459818
                                                    \                          
                                                    |                          
                                                    G
205       626901   A.GG.....C..A..A.......                                       626879
205       503683   A.GG.....C..A..A.........A......A.T.A............             503629
                                            \              \                   
                                            |              |                   
                                         TGAA             AC
205       689467   A.GG..G..C..A..A.......T....A..                               689497
205       785920   A.G.TG...C..A..A...T............C..A....G...........          785976
                                             \               \                 
                                             |               |                 
                                            AA             AAT
205       585089   ..GG.....---G....T....C...........--G.......G..               585132
                                             \                                 
                                             |                                 
                                            AA
205       452449   G...AC...G..A..A..TT........A...C..--............             452497
                       \                                    \                  
                       |                                    |                  
                       G                                    A
205       773787   A..G...T...A...........T....A...C..--...........              773742
205       781437   A.GG.....C.....A..........G.A...                              781406
205       422452   A.GG....TA..A..A............A...C..A.........                 422496
205       896587   A.GG.....C..AA.A............A...C..A.......G..                896632
205       348083   ---G...T.C..A..A.....A...A......C..A.........                 348039
                                            \                                  
                                            |                                  
                                          TGA
205       784528   A..G....TA...A............--T.......                          784561
205       583142   A.GG..G..C..A..A................C..A.....-.......C..          583091
                                             \                                 
                                             |                                 
                                             A
205       873951   A.GG.....C.CG..A.........                                     873975
205       492446   AA.G...T....A..A............T......AT...T...                  492489
205       223938   AA.GA....C..A..A............A...C..--....G...                 223981
                                              \                                
                                              |                                
                                              G
205       551353   A..G.....C.C.............                                     551377
205       442975   AAGG.....C.AA..A.....A....G.A...C...A...A....A.C....          442923
                                                              \                
                                                              |                
                                                              T
205       572810   AAC......C..A..A............                                  572783
205       325254   A..G.....CG.A...............                                  325281
205       804597   A.GG.....A..A..A...T..C..T..A.C.A..A..........                804644
                            \                              \                   
                            |                              |                   
                            C                              G
205       356786   AACG..G..C..A..A...T.....--.G...-..C.............             356740
                                                              \                
                                                              |                
                                                              C
205       612905   A.GG......G.A..A...........                                   612931
205       1047936  A.GG.C...C..A..A............A......                           1047902
205       451307   A.GG...T.C..A..A............G....                             451275
205       744298   A.GG.A...C..A..A.........                                     744322
205       128510   A.G.TG...CG.A..A...............CA.CC.C.........               128559
                                             \                                 
                                             |                                 
                                           AGA
205       883507   A.G-.....C..A..A............A...C..A..---.........            883552
205       506956   ..GG.....C.AAA.A.........GG.A...CC.--............A...         507009
                              \                              \                 
                              |                              |                 
                              C                             AC
205       423330   A..GT...--..A...................C..A....G.....                423374
                                             \                                 
                                             |                                 
                                             A
205       1043471  AAGG.....C..A.GA................A.CAA........                 1043424
                                             \                                 
                                             |                                 
                                           TAA
205       644408   AAGG.....C..A..A..........G.A...                              644439
205       325344   A..G.....C..A...............                                  325371
205       846871   AAGG........A..A.....A....G.A...C..A.........A...             846821
                                      \                                        
                                      |                                        
                                     TT
205       873304   A........G..--.A............A.C.A..A......                    873261
                     \ \                                                       
                     | |                                                       
                    CC GG
205       395523   .-----...C..A..A............A...CC.--............A..          395567
205       576128   ..CG...T...................--.G.C..A..........C..             576081
                            \                                                  
                            |                                                  
                            A
205       515201   ..GG.............--.........-...C..A........                  515161
198       154524   A.GC......G.A..A...A.....TGGA...C..--........                 154482
198       124105   A.GG.....C..A..A.G....A.AA......C..A.G.......                 124060
                                           \                                   
                                           |                                   
                                           A
198       823950   A.G........TCA...A.........--......--........                 823990
198       710539   A.GG.....C.....A..TT.....A..GC..C.--.......                   710579
198       1258593  A.-T...-..-....A...A...A....A...G..                           1258562
198       848115   A.GG.....C...AT.............A.......A..                       848154
                                                 \                             
                                                 |                             
                                                 T
198       840445   A.G..........A........A..                                     840469
198       886208   A.CG...TG.G.A.......-....TG.A...C..A........CA....            886160
198       1307919  ..--T..A.C..AT.A............A.C.A..A....-..T.A......          1307871
198       828500   A.G....G....A......T........A..                               828530
198       823451   A.GG.....................                                     823475
198       774371   A.GG...TG...A............A..A...A.T.A...                      774332
198       441528   ..GG....G......T..TT.....                                     441504
198       261450   A..G...........T.T...A..........C......G.-..........          261502
                                             \                                 
                                             |                                 
                                            CA
198       676363   A.GG.....C..............C.C.-......AT...T........             676412
                                                             \                 
                                                             |                 
                                                            AT
198       1130520  A.GG...T.C..G..A.......-.A..A...C..--......C.A...C..          1130569
                          \                                                    
                          |                                                    
                          T
198       1003752  ACGT.....C..A..A.......T..G.A...CC.--...T....T......          1003703
198       931347   G..G.C..G............A...T.--......--........G....            931300
                                                             \                 
                                                             |                 
                                                            GC
198       806996   A.G-.....C..A..A............                                  807022
198       1306482  .A.G.....C..A..A.........A......-..A.....-.......             1306533
                      \                     \                                  
                      |                     |                                  
                      G                  TGAA
198       134709   AAGG.....C..A..A............                                  134682
198       396471   AAGG.....C.A...A...........CA...C..A...                       396509
198       1124824  .A.G........A..A.T.......A......A..C.......                   1124775
                      \                     \                                  
                      |                     |                                  
                      T                TGAAAA
198       1250915  A.C......C..A..A.T.......T..A...A..--...A....G...G..A.....    1250857
                       \                                                       
                       |                                                       
                     AGG
198       747680   ..-G.A..GC..A..A.........                                     747657
198       8804     A..G.....C..A..A...TGA......A...G..                           8770
198       833017   AAGG........A..A..........G.A...CC.AA..C.C....C.....C..       833071
198       946084   A.G.A......C.............A......C...A.....G..                 946037
                                            \                                  
                                            |                                  
                                          TGA
198       985028   A..G.....C..A..A.......T.A......C..A.....-.......A..          985079
                                            \                                  
                                            |                                  
                                            A
198       820843   ------...-G.A..A......CA....A...A.......................      820897
                                                   \    \            \         
                                                   |    |            |         
                                                   C AAAT            A
198       1006926  A.GG.....C..A..A...........--......                           1006958
198       885012   A.G...G..C..A..A.T..........A...                              884981
198       1141170  ---......C..A.TC............A.C.CTG.G...G....A...A..          1141218
198       775481   AA.G........A..A...T........A..CA..A....AC.......             775529
198       1035731  A.GGT....C.AA..A.TT.......G.A...CC.AA............             1035779
198       944834   A.G...G..C..G..A................AC.A...G.-........            944783
                                             \                                 
                                             |                                 
                                           AGA
198       1267050  ..G....TGC.............G....T...C..A.....-..........          1267000
                   \                                                           
                   |                                                           
                   AGTG
198       1063826  A.GG.......AAA.C............A...                              1063795
198       1329279  AA.G.....C..A..A............A...A..A.........A...A..          1329331
                                                   \                           
                                                   |                           
                                                   C
198       864052   A.GGT....C..A..A................C..A..C.....CA.GCA..C.......  863990
                                             \                                 
                                             |                                 
                                           GAA
198       780034   A.G-.....C..A..A............A...A..AA...A....A...             780081
198       899398   ..GG.....C..A..A...........--...A..C.....C..C...              899353
                   \                                                           
                   |                                                           
                   AATG
198       1178210  ...G.....GT..A...-...CC...T.-...A..C.C...........C..          1178262
                                                            \                  
                                                            |                  
                                                          AGA
198       1257274  ..GG......GC......T......                                     1257298
198       937058   ..--T....C..A..A..T.A...........A..TG............A..          937115
                                             \    \                            
                                             |    |                            
                                          AGAG AAAC
198       972806   A.GG...TG...A.............-.....                              972776
198       1267953  AAG......C..A..A..T........                                   1267927
198       849426   A.GG.....C..A..AC........A...C..AT.TA...T....GT.........      849485
                                            \                                  
                                            |                                  
                                         TGAA
198       83672    A.G...G..C.--....AA.........A..                               83700
198       1239930  ..GG..............TT........A...C..A.....-.......C..          1239980
198       650718   .......                                                       650712
198       1150439  AA.G....CC..A..A.......A.TG.A..------............A..G....     1150389
198       1052630  ..G-.....C..A..A................C..A...CA.C......             1052678
                                             \                                 
                                             |                                 
                                             A
198       926630   A.G-..T..C..A..A.......G....A...A..CA............A........    926691
                                                          \                    
                                                          |                    
                                                      CAAAA
198       702280       ...G.G......................C..A.....-.......C..          702234
198       905976   A.GC.....C..A..A............A...C..--....-.......C.--.......  905922
198       836814   A..G........A...............A..C...                           836780
198       980566   ........--..A..A...T.....A......C...............              980619
                   \   \                    \                  \               
                   |   |                    |                  |               
                   AT GG                TTGGA                  C
157       340342   A.GG.......ACA...........A..                                  340315
157       934125   ..-G.....C..A..A........GTG.A...A.C.G....T....C..             934172
157       971843   A.GG.....C..A..........T....-----.......A...                  971805
157       847369   AAGG.....CT.AC.A............A.T.A..TA...A....G...-..G.....    847311
                                                             \                 
                                                             |                 
                                                            GG
157       992076   AA.GA....C.AG..A..........G.A...CC..A..C....C...              992123
157       490753   AAGG.....C..A..A.....A...A......C..A.........A...             490700
                                            \                                  
                                            |                                  
                                        TGGAA
157       1342945  ..G.-......A.-..............G.---..A.............-...A...     1342895
157       493676   .TG.-....C.--....AA.........A....G.A..........G..A..          493625
                                             \                                 
                                             |                                 
                                           GAA
157       632222   ---G...TG....AT.G.T....A...GA...A..AA...A....G...G..--....A.  632168
157       615987   A.GG.....C..G..A..........--...--..........                   616025
157       250273   ...G.....CG.A..A............A...CC.--....C.......             250319
157       414223   A.GG.....C..A..A....                                          414242
157       1322891  ......G..C..A..A..........G.A...C..                           1322853
                     \ \                                                       
                     | |                                                       
                    TC GG
157       780034   --C..-...C..A..A...................--.....                    779993
                                             \                                 
                                             |                                 
                                         GAGAA
157       1347450  ----G......CC..A.........--.....-..C....                      1347418
157       1022220  AAGG.....C..A..A............A.C.G............T.......         1022277
                                             \                    \            
                                             |                    |            
                                           AGA                   AC
157       539394   A..G.C....T.................A...C.---........-..C...A....     539342
157       392518   ---GG....C..G..A............A...A..A.....-.......             392565
                                                  \                            
                                                  |                            
                                                AAC
157       768346   AAGG.A...C..A..A................A..A.....-.......C..          768293
                                             \     \                           
                                             |     |                           
                                             A    AC
157       379658   ..GGA....C..AA.A............A...G..AA...A....G...             379610
157       1161442  A.GG........G......T.....---....A...A......---.........       1161490
157       1051764  A.GG....--..A...............T...                              1051793
157       829394   A.GG...T.C.A.........---A..T....-...A...AC...T......-.T.....  829340
157       976759   A.GG.....C..AA.A....C.....                                    976784
157       689143   A.GG...............T........T...C..A....T..                   689185
157       1359038  A.-..........A...TT....T.A..A...A..AA...A....                 1358995
157       1384799  A.C...............A......A..                                  1384830
                       \                                                       
                       |                                                       
                    AAGG
157       736805   A........C..A..A..........G.A...CT.--..C..........C...TC....  736869
                     \ \                                            \          
                     | |                                            |          
                    CC GG                                         GCC
157       1120079  ..--.C.T...................--......A...                       1120113
157       531553   AA.GT....C..A..A............A...                              531584
157       621114   A.TG.....C..AA.A.........GG.A...A..AA...TT...A...             621162
157       1178790  ..--T....C..A..AG.........G.A...C...-...G....                 1178749
157       1262542  AAGG.....C..A..A......C.C...A...A..AA.C.A...........AA..G...  1262475
                                             \                                \
                                             |                                |
                                        CCCCCA                               AA
157       1321185  -..GA....C..C..............GA...A..AA...A....A..              1321139
157       906932   A..G...G.......A.....T.T....G..                               906902
157       763975   A.GGA........A.A............A...A................             764027
                                                   \       \                   
                                                   |       |                   
                                                 AGC       G
157       870084   AC.G.....C..A..A.........                                     870060
157       904489   ...--.............TT........-...C..--............A..          904442
                   \                                        \                  
                   |                                        |                  
                   G                                        A
157       1246385  A.GG.....C..A..A.........                                     1246361
157       1254766  G..-.....C..A..A............-----..CA............A..A....     1254816
157       870750   ...G.....C..A..A............A...C..                           870785
                       \                                                       
                       |                                                       
                       G
157       667111   A.GC.-...G..A..A............A...C..AAC...-.......C..          667062
157       1432451  A.G-.....C..A..A..............                                1432479
157       1079318  A.GG.....C.--....AA..C....CC....A.CC....AC.....               1079274
157       241815   A........C.....A..A.......GGA...C.---..........               241858
157       579103   AAGGG....C..A..A.........A......C.GA.........A...A..          579157
                                            \                                  
                                            |                                  
                                          TGA
157       775197   AAGG.....C..A..A.........--TG...G..--...........              775240
157       1085409  ..G...C.G...A.....T......T..T..G....T...T...                  1085453
                             \                                                 
                             |                                                 
                             A
157       346201   A.G.-....C..A..A..........--T...A..C.....C....C..A..          346249
157       943144   A.GG...T.C.TG..A............A...C..-.........-.....           943096
157       1017111  A..G..G..C.....A.....C.T...                                   1017085
157       1056644  A.-G....GC..A..A...T............C..A.............A..          1056697
                                              \                 \              
                                              |                 |              
                                             TT                 G
157       596773   AAGG.C...C..A..A..T.........A...C..--....G...A..              596818
157       843530   A..-...TTC..A..A...........GG...A..A.....-.......C..          843481
157       1277496  A.GG..T..C..AA.A............A...C..A....                      1277457
157       525460   A.-G.....C..A..A............A...C............                 525509
                                              \                                
                                              |                                
                                         AAAAGC
157       840306   A.G....T..CCA..A............T...C.---............C..A.....    840362
                                              \                    \           
                                              |                    |           
                                              G                    G
157       410622   A.GG.....C..A..A.........                                     410646
157       267579   AAGG.....C..A..A............A...                              267548
157       1218192  ----..C.................                                      1218173
157       878903   AAGG.....C..A..A..........--G...A..CA........-.......         878952
157       321911   A.G......C..A..A............A...A..AA...A....A...             321959
157       479475   A.GG.....A.....AC...........AG..C..--............             479522
                            \                                                  
                            |                                                  
                            C
157       646553   A.G......C..A..A....---A..T.....G..T....-...........          646602
                                                   \               \           
                                                   |               |           
                                                   C               G
157       842912   A.G......C..A..A...G........A...C................             842973
                                                    \                          
                                                    |                          
                                        CAAAACCAAAAGC
157       926551   A.G-.....C..A..A...........--G..A..CA............A..          926502
                                                                \              
                                                                |              
                                                                G
157       934614   A.GG...TGC............--....G...C.CT.CC......A...A..          934565
157       59025    A.GG.....C..A............                                     59049
157       567291   AAGG.....C..A..A............A...G..-.............             567243
                                                            \                  
                                                            |                  
                                                            A
157       538189   AAGG........A..A...A........A...                              538158
157       1056471  A.....................C.....-......AT...T....                 1056519
                     \ \    \                                                  
                     | |    |                                                  
                    CC GG   G
157       602422   A.GG......G....T.G...-...T..-...A..AA...G....G...             602468
157       1347991  .C.--....C..C..A............-...C..--C.......                 1348030
157       1338343  AATG..G..C..A..A.......T....A...GCCAA..C.........A...A..      1338287
                                                                \              
                                                                |              
                                                                C
157       591120   AAG......C..AA.A..T......TG.A...C..A.....-.......C..          591070
157       234940   A..G..C.G...A............                                     234964
157       857450   C........C..A..A.........                                     857476
                       \                                                       
                       |                                                       
                      GG
157       1082023  A.G.A....C..A..A.G.......TG.A...C..-...CA.C......C...A....A.  1082082
                                                                    \          
                                                                    |          
                                                                    G
157       1189558  A.G......C..A..A..........                                    1189533
157       627305   A.GG.....C..A..A...........--G..A..CA..G.........             627351
157       1342478  A..C.....C.AA..A.G..........A..CC..A...                       1342440
157       1143810  AAGG........A..A............                                  1143837
157       1167245  A.GG.....C..A..A......C...                                    1167220
157       1264154  A.GTTA...C..A..A.........                                     1264130
157       909467   ..TG.............G..AA..---.....C..A....AC.......             909512
157       862782   A.G-.....C..A..A................C..A.............A...         862725
                                               \                               
                                               |                               
                                          AACAAA
157       1235561  AA.G.....C..A..A......C..                                     1235585
157       1155452  A.GG........A..A..........------....A.........C..             1155410
157       1060097  G.G......C..A..A.T.........--......                           1060129
157       1308548  A..GT....C..A.GA.G.......                                     1308572
157       1350070  ---G.....G.....A..........G.A...A..                           1350101
157       1227960  A.G......C..A..A.T.......GG.A...C..A.........                 1228004
157       973080   AA.G......................                                    973055
157       848596   A..G.....A..A..AC.........C.....C..A.........                 848640
157       311623   A........C..A..A..A......A....CCA..C.........A.....           311678
                         \                  \                  \               
                         |                  |                  |               
                        AC                 TG                  C
157       337697   AAGG.....C..A.....T.....-A..A...A...--..AG...G...G..A.....    337751
157       1393339  ..T--.G..C..AA.A............A...C.---........-...G..G...      1393388
157       537372   A.GG....CC..A..A...........------....--........G....A...      537419
157       1166807  A.GG.....CT.A..A...T.......GG...A..AA...A........             1166856
                                                                \              
                                                                |              
                                                                T
157       885894   A.G...GT....................T...                              885927
                                   \                                           
                                   |                                           
                                  AC
157       1183394  A..GA.......A..A............                                  1183367
157       860178   A.GG.....C..A..A............A.T....                           860212
157       498725   A..G...T.C..A.GA.........                                     498749
157       905041   G.GG.....C..A......T........                                  905068
157       841912   A.GG....G.-...........C.....A.C.A..A....A....G...             841864
                                                             \                 
                                                             |                 
                                                             G
157       496029   G.G-.....C..A...............A...A..                           495996
157       991537   .....-----..A..A....A.......T...C..--........T...             991578
157       1196827  AAGG.....C..A..A.T..C....T..A...A..CA.........C..             1196877
                                                           \                   
                                                           |                   
                                                          AC
157       835121   A.C.A.G.............C...A..--...A..CA........                 835163
157       631305   -..G..C.....G..C.TAG.T.........G............C....             631254
                                          \    \                               
                                          |    |                               
                                         GC   AA
157       980264   A..G....GA..AA.A..........--....-..C....A..G.T......          980313
                                                             \                 
                                                             |                 
                                                             T
157       411110   AAGG.....C..A..A.A.........                                   411136
157       693290   AA.G..G..C..A..A............A...A..AT....C.......             693240
                                                   \                           
                                                   |                           
                                                  AC
157       607677   A.GGA..G.G..A..A.........                                     607701
157       1180363  A.GG.....C..A..A...........GA......                           1180329
157       491020   ..T--....C..A..A............A...A..AA...A....                 491062
157       1055785  A.GGA....C..G..A...A............AC..........                  1055830
                                                       \                       
                                                       |                       
                                                      AA
157       1200114  AAGG.....C..A..A.T.......TG.A...C..-A........                 1200157
157       944481   A.G-.....C..A..A................G..                           944514
157       1007741  A.G-.....C..G..C...........--...A..CA....C......              1007785
157       1044938  .--..-...C..A..A..........G.-..GC..A.............A..          1044986
                                                            \                  
                                                            |                  
                                                            A
157       487022   A..G......G....A...T.....GG.-...C..A.......T.A......A.C..A..  487081
                                                             \                 
                                                             |                 
                                                             G
157       291525   A-........T..............G..A...                              291555
157       1302072  A........C..A..A................C..                           1302111
                     \ \                     \                                 
                     | |                     |                                 
                    CC GG                    G
157       361796   ..GC.C....TC...A............                                  361769
157       567708   A..GT..............A............C..                           567673
                                             \                                 
                                             |                                 
                                             A
155       396193   ..G......C..A..A.......                                       396219
                         \                                                     
                         |                                                     
                      GTTA
155       1192159  A.G.-....C..A..A............A..                               1192188
155       628851   A.GG........GA...G....C.....A.C.A..CA.....                    628810
155       223066   G..GT....C..A..A...........                                   223038
                      \                                                        
                      |                                                        
                     TT
155       611262   A.GG.....C..A..A...A..C.....A..CA.......                      611222
                                             \                                 
                                             |                                 
                                             G
155       803934   AAGG.....G.......A..........                                  803961
155       1023374  A.GG....C.........AAC...........G..                           1023340
155       468915   A.GGT.............T.........                                  468888
155       421744   AAGG.....C..A..A............-...C..A...........               421699
155       876535   A.GG.....C..A..A............A...                              876566
155       65068    A.-G.....CG.A..A.........TG.A...C.---........                 65028
155       299722   A.G..C...GT..A..G....C.....                                   299748
155       202248   .AG...G..G.....                                               202234
155       850500   A.GG.....C..AT.A.........TG.A......                           850534
155       266472   A........C..A..A..........G.A...CC.AA..C.....G...             266524
                     \ \                                                       
                     | |                                                       
                    CC GG
155       35951    .T.G...                                                       35957
155       690156   ..--T....C..A..A.....A.....--...G..C....G..GG.T..A....        690205
155       845358   -..TG.............T.......C.-...CC..A.......                  845317
155       470139   AAGG.....C.AA..A..........G.A...C..A.........A....            470090
155       760692   A.GG.C...C..A..A............A...A..TA........                 760737
                                                 \                             
                                                 |                             
                                                 C
155       212778   A.C......C..A..A......C.....A...C.......T........-..AA...A..  212714
                       \                               \  \                    
                       |                               |  |                    
                    AATG                               A  C
155       203101   -----....CT.A..A............-----..C.........                 203135
155       216761   AA.G.....C.--....AA.........A......AG...G....G..              216807
                                                   \                           
                                                   |                           
                                                   C
155       594642   ----.....C..A..A............A..                               594668
155       1070830  A.G....T...........T...T...                                   1070856
155       148622   AAGG.....C..A..A.........TG.A...CC.--............             148575
                                                              \                
                                                              |                
                                                              C
155       680354   A.GG.....C.AA..A............A...A..A.............C..          680409
                                                  \      \                     
                                                  |      |                     
                                                AGG      G
155       500166   A.GG.....C..AA.A........                                      500143
155       926671   AAGG......G.A..........T....A..                               926701
155       66168    A..G.....C..A..A...A........A...A..                           66134
155       207565   GAGG.....C..A..A.T........G.A...CT.AA....T...A...A..AA...A..  207506
155       154943   A.G-........A..A............G...A..                           154910
155       218309   AAGG.....C..A..A..........G.A...                              218340
155       233861   GAGG.....C..A..A...........                                   233835
155       151181   .-----...CG.A..A...........--......C..                        151151
155       335919   A.GG.....C..A..A..........G.A...C..AAC..G.....T...            335968
155       839420   A.G-.....C..A..A............A.C.A..C...G.........             839371
                                             \                                 
                                             |                                 
                                            AT
155       178966   A.G......C..A..A.TT......TG.GT...--.A...G....A...A...A......  179025
                                                                   \           
                                                                   |           
                                                                  GT
155       416297   .........C..A..A.........TG.-...G..AA...A....A...A...         416245
                       \                                                       
                       |                                                       
                       G
155       430463   AA.G.....C..A..A..........G.A...C.---............C..          430511
155       252852   A.GG.......--..A.........G..                                  252877
155       318617   A.G.-.......A..A..T.........A...C..                           318584
155       835037   A.GT.-...C..AAGA..........G.A...C.---............             835081
155       2053     A.GG.....C..A.TA.......T....T...C..A.........                 2009
155       635093   A.GG.....C..A..A..A.............C..A...--........             635144
                                 \           \                                 
                                 |           |                                 
                              AAAA           A
155       762985   ---......C..AA.A.............C...T.CA...T.....                762943
155       919107   A.GG.....C..A..A.........                                     919131
155       106378   A.-G.....C..A..A.......G.GG.A...CC.AA............             106330
                                                              \                
                                                              |                
                                                              C
155       917646   A.GG.....C..A..A..........G.-...C..A......G...-......         917698
                                                         \                     
                                                         |                     
                                                        AC
155       24025    AAGG.....C..A..A............A...A..                           23991
155       346491   AAGG.C...C..A..A.........GG.-...A....C..A..GC....A..          346541
155       777710   G....C...C.........T........A...AC.--............             777758
                                   \                                           
                                   |                                           
                                  GC
155       211031   AACG.....C..A..A............A...C..A....T...                  211074
155       557227   ..G-....TC.AA..A............A...A..A.....-..G....AG.A.....    557171
                                                   \                           
                                                   |                           
                                                   C
155       794412   .AGG.....G..A..A............A...                              794443
155       434685   A.GG...T.C..A..A...T.....                                     434661
155       100974   A........C..A..A................C..A......                    100928
                     \ \                       \                               
                     | |                       |                               
                    CC GG                      C
155       457492   G..GT....C..A..A.........TG.A...AG.AA...G....A..T..           457442
155       197300   A.-G.....C..A..A....--......A...A.CAA......                   197261
155       233351   AAGG.....C..A..A.......A.TG.A...CC.AA...A....A..T..           233401
155       757495   ---.........A.............--......                            757467
155       962673   A.GG..CTG...A..C.........T..A..                               962643
155       344687   ..GG.....C..A..A..........                                    344662
155       190434   A.G....ACC..A..A...T........A..                               190404
155       936959   A.GG........A..A............-----................             936915
                                                        \                      
                                                        |                      
                                                        A
155       599821   A.G....GGC..A..A........ATG.A.C.A..CA...........              599868
155       464262   .--.T....C..A..A......C.....A...C..AA..C....C....             464308
155       1371657  G.T--....C..A.GA............A...C.---..........               1371698
155       726364   A..GA..T...C.A.........T....                                  726391
155       504024   AAGG...A.C..A..A.........                                     504048
155       162990   AA.......C..A..A..........G.-...A..CA......                   163031
155       446685   A.G......C..A..A............A.G.A.CC........C....             446637
155       717879   A.......                                                      717872
155       392302   A.-.....CC..A..A.G..............AC.AA..C.....A..              392254
                                             \                                 
                                             |                                 
                                            AA
155       961580   ...G.....C..A..A...T.....                                     961604
155       70467    A.G-.....C..A..A............A...C..C.....C....C..             70515
                                                   \                           
                                                   |                           
                                                   C
155       259158   .C.......C..A..A.......T....A.G.C..A.........                 259112
                   \   \                                                       
                   |   |                                                       
                   AG GG
155       227207   A.G......C..A.GA...TG....G..A..CC..A.........A..              227255
                                           \                                   
                                           |                                   
                                           T
155       719368   A..G.....C..A..ACTG.A...-.T..C.....--...G....A...A..          719320
155       261444   AAG......C..A..A.........TGTA...----.............A.T......G.  261499
155       308785   A...-.......AA.A.........G..A..CC...--.......G...A..          308834
                                            \                                  
                                            |                                  
                                            G
155       657099   A.G......C..A..A............A...C..AG...G....                 657055
155       334004   A.......                                                      334011
155       58952    G.G.........-C...T.T........                                  58978
155       173655   AAGG.....C..A.GA.....T....T.-...A..CA............AT.A.....    173711
155       420270   A.GG.....C..A..A............A...A.CAA...G....                 420226
155       43936    ..--T....C..A..A..........G.A...A........-.......C..A..       43992
                                                  \                            
                                                  |                            
                                              AAACC
155       339652   A.GG.....C..A..A............-...C..C.....T..                  339694
155       383485   A.GGT....C..A..A.......T.TG.-....C.-A............G..A...      383540
                                                                \              
                                                                |              
                                                               AG
155       335511   A..G.....C..A..A.T....C..--.....A.CAA........T.C.A..A.......  335569
                                                               \               
                                                               |               
                                                               C
155       909770   A.G......C..A.TA...G........A...                              909739
155       54987    A.GG...TCC..A..A...........                                   55013
155       544001   A.GG.....C..A..A...............CC..--........                 543958
                                             \                                 
                                             |                                 
                                             A
155       135283   A.-GT.......A..A.....A......-...A.CAA........A..              135238
155       833342   AAG......C..A..A......C..--TG...A.C.A............             833296
155       236676   A...........................A...G..--...T......               236720
155       895088   A.-G.......AA..A.....A...--.G...A....                         895121
155       963727   A.G......C..A..A.T..........A...                              963696
155       558624   A.G.........A..A............A...C..                           558658
155       382605   A..T.-....G.................A......                           382570
                                    \                                          
                                    |                                          
                                   GG
155       1144087  AAGG.....C.AA..A.......T....-...A.CAA............G..          1144037
155       238363   A..-........A............T..A..CA..A....                      238401
155       421274   A.GG........G..A................                              421305
155       407547   .-.......C..................A.C..C..                          407581
155       665336   -.GG.....C..A..A............A...C.......A...                  665380
                                                     \                         
                                                     |                         
                                                    AC
155       520056   A.G......C..A..A.....A...A......C..A................          519999
                                            \                \                 
                                            |                |                 
                                          GGA              AAC
155       333685   ........GG.......A..........                                  333712
155       8525     AAGG..T..C..A..AG.......---.....C..A......C......             8571
                                                           \                   
                                                           |                   
                                                           C
155       1369943  A........C..AT.-.......T......T....A........C....             1369997
                     \ \                     \             \                   
                     | |                     |             |                   
                    CC GG                   AA             T
155       102532       ............................G..                           102502
155       363610   A..G......C.................-..GC.....                        363646
155       589746   A...................A....G.GT......AT....-..........AT.....   589681
                     \ \        \          \                                   
                     | |        |          |                                   
                    CC TG      GA         TT
155       27194       .........................A....                             27165
113       492124   A..G..............T.........-..GC..A.........                 492167
113       1081779  A.GG.....C..AA..............A..                               1081747
                           \                                                   
                           |                                                   
                          CC
113       555394   AA.......C..A..A..A..T..........C..A.........-.......A...     555339
113       1448777  A.G......C..A..A............A...                              1448808
113       1413792  A..G.....C..A..A............                                  1413765
113       734199   A..G......G..........A..........C..A.......                   734156
                                             \                                 
                                             |                                 
                                             A
113       963907   G..G...T.....C..............-......AT...T......               963862
113       937915   A.G-.....C..A..A...........--...A..CA........                 937874
113       956949   AA.G...T.G................                                    956920
                            \                                                  
                            |                                                  
                         CAGT
113       609077   A........C..AA.A.....A...T..A...A..--...A......               609029
                     \ \                                                       
                     | |                                                       
                    CC GG
113       445009   A........C..A..A..........                                    444980
                     \ \                                                       
                     | |                                                       
                    CC GG
113       980601   ..G......C..A..A.....C...                                     980574
                        \                                                      
                        |                                                      
                      TGT
113       466260   A..........A..G...........C.A...A..AA...A....A...             466308
113       615001   A..GT.......A.GAG.TT........A...C.--.....-.......C..          614953
113       549871   AA.G.....C.CA...............-...A..CA...........              549919
                                    \                                          
                                    |                                          
                                   AA
113       811723   AAGG.....C..A..A...T........A...A..AA...A...                  811766
113       547264   A.GG........A..C............A...A..--...A....                 547222
113       409376   A.G.T....C..A..A............A...CC..G...A....                 409420
113       1010542  --T..A.T....GA......CA.T....A...                              1010571
113       1360108  AAGG.....C..A..A.........A..A...C...A......                   1360064
                                            \                                  
                                            |                                  
                                           TG
113       598597   A.G......C..A..A............A..                               598567
113       482681   AAGG........A..A.........---T...G..C....A....A....C...        482733
                                                           \                   
                                                           |                   
                                                          AG
113       959966   ----.....A..A..A...........CA...C..AA...G....G...             960010
113       426084   A.GT...T.C..A..A............A...A..AA.......CA.C.A..A.....    426142
                                                          \                    
                                                          |                    
                                                          T
113       1195933  ..GG....TC.AA..A.........TG.A...C..--..G............          1195982
113       1110486  A.G-.....C..A..A............T...A.CAA........-.......         1110436
113       1454332  AAGG......G.A..A............                                  1454305
113       441526   AAGG.....C..AA.A............A....---....AT...T......          441478
113       559958   .--..-...C..A..A................C.....G.A....A...             560008
                                             \  \                              
                                             |  |                              
                                          AGAA  A
113       616574   A.GC.....C..A..A.........                                     616550
113       1102514     ......C..A..A..........--.......CA............             1102557
108       859348   A.GG.....C.AA..............--...C..A....                      859385
108       741363   A.GG.....C..A..A.....C...TG.A...GC.--..........               741319
108       955269   AAG.T..T.C..A..-.A..........A...                              955299
108       1456191  A.GG.....C.A................A...                              1456222
108       896507   A.GG.....C..A..A........                                      896530
108       1175765  A.GG.....C..A..A...T........A...A..AA............G..          1175816
108       64242    G.G.........A..A............G...C..--........                 64196
                       \                     \                                 
                       |                     |                                 
                     GGG                     A
108       750778   A..G...............A.T...                                     750754
108       963866   A.TG.....C..AA.A............A.C.A.....T..-.......             963916
                           \                 \                                 
                           |                 |                                 
                           A                TA
108       870434   A.-G.....C..A..A...T.....TG.A...CC.AA.C..........             870387
108       1086263  AAGG..G..GT......T..A..T....A.C.A..A....A...GG...G..          1086212
108       469852   A.GG.....C..A..A...T.C......-...C..A....A....                 469809
108       1339910  AAGG.....C..A..A......C.....A...AC.AA..GA....A....            1339959
108       791530   A........C..A..A.G.......G..A...C..A................          791587
                     \ \                   \                       \           
                     | |                   |                       |           
                    CC GG                  T                       C
108       842829   AAGG.....C..A..C..........G.A...CC.A.C...C......              842782
108       1205990  ...G.....                                                     1205982
108       807644   A.GG.....C..A..A.....C......                                  807617
108       978938   A.-T........A..A.........T..-...A..CA...A.G..A...A.GA.....    978993
108       1869     CA..A.......A..A.......A.TG.A...A..--...G....G...G..A.G...    1814
108       1099938  A..G.....C..A..A.T..............C..A...G..                    1099896
                                             \                                 
                                             |                                 
                                             A
108       556239   AT.GT.......................T......A..G.G...C....             556297
                           \                 \                                 
                           |                 |                                 
                    ATAGTGAG                TA
108       827537   A............A.....T.....A.G....C.....                        827498
                                            \                                  
                                            |                                  
                                           TG
108       462770   ..--T..G.C..A..A............G.G.-..A....G........             462816
                                                              \                
                                                              |                
                                                              C
108       644803   AA.G...T.C.TG..A.T.........GA...C.---..........               644760
108       1375658  GAG........A..G........G........CGGA..........                1375608
                                             \                                 
                                             |                                 
                                         AAACT
108       1004690  .A.G........A..A............A..CA..A.........                 1004643
                      \                      \                                 
                      |                      |                                 
                      G                     GG
108       1283445  AAGG.....C..A..A......C....                                   1283471
108       899000   A.GG..T.....A..A..T......TGGA...A..AA...A....A...G..A....     898944
108       935733   A.GG...TG...A...G....TC.........C..A.....-.......C..          935784
                                             \                                 
                                             |                                 
                                             A
108       61360    A..G......G....A...T......C.A..G.C.--............             61314
108       1139749  ...G.....C.--....AA........TA...C..-A......C.....C..          1139700
                      \                                                        
                      |                                                        
                      G
108       574420   AAGG....CC..A..A.T..........AC..C..--............             574373
                                              \                                
                                              |                                
                                              G
108       836045   A.GT..G..C..A..A.......AATG.A......-A............             836093
                                                              \                
                                                              |                
                                                              C
108       774736   A..G.....C..A..A.T..C.......A...A..TT............             774786
                                                           \                   
                                                           |                   
                                                          AC
108       421427   AAGG...A.C..A..A.T..........A...A..AA........T...             421379
108       840776   GAGG........AA.A.....AG..TG.A...C..T................          840721
                                                           \     \             
                                                           |     |             
                                                          AC    CA
108       102391   AAGG.....C..A..A.....A......G...-...AG..AG...G...G..A.....    102335
108       1055680  A.C......-.CA..A...A........A...                              1055650
108       1038123  A.GG.....A.AA..A...T.....TG.G..--..A........CA....            1038074
                         \                                                     
                         |                                                     
                        AC
108       646920   AAGG.....C..A..A.....T....C.-.G....AA............             646968
                                                      \                        
                                                      |                        
                                                      C
108       642295   A.GG.....C..A..A............A...C..--...AG...G...G..          642246
108       95322    A........C.AA..A..T.............                              95287
                     \ \                                                       
                     | |                                                       
                    CC GC
108       1146958  A........C..A..A.G..........A...C.---............             1146909
                     \ \                                                       
                     | |                                                       
                    CT GG
108       597439   AAGG.....C..AAGA............A...A..AA...A....G...-..A.....    597495
108       476147   A.GG..G..C..A..A......C..G..A..                               476177
108       985842   A.GG.....C..AA.A......C......C..A..C.......                   985889
                                         \   \                                 
                                         |   |                                 
                                         C GAAA
108       1113987  .A.G.....C..A............T.--...A..C.....C.......C..          1114037
                      \                                                        
                      |                                                        
                      G
108       1131528  A.GG.....C..A..A.T......CTG.A...A.CAA............             1131480
108       830007   A.GG...........                                               830021
108       270281   A........C.AG..A..T.....C..GA...C..--..G........              270236
108       851883   -..G..C.....................A...                              851853
108       561533   AAGG.....C..A..A............A..CA..AA............             561484
                                              \                                
                                              |                                
                                              G
108       692268   A.GG......G.A....T........CGA...A...A...                      692229
108       1000561  A.CT.....C..AA.A............A...                              1000530
108       978682   A.GG.....C..A..A...........--G..A...A..........               978638
108       790742   G.T.A....C.AA..A.....A..................                      790787
                        \                      \                               
                        |                      |                               
                       GT                   AAAA
108       1068200  A..G.....C..AA.A...T..A.....A...C..--............C..          1068251
                                                             \                 
                                                             |                 
                                                            AC
108       17212    AA.T...T.C..A..A............A...C..A....-........             17165
108       65506    A..G.............T..........-......A.C......TA..TA....G...A.  65448
108       717460   AAGG...T.C..A..A................                              717428
                                             \                                 
                                             |                                 
                                             A
108       618520   AAGG........A..A............A...                              618489
108       67197    A.GG........A..AGA..........A..                               67227
108       756970   A.GG......GAA..A............A.....--....A....                 757012
108       24063    A.G.........................A..                               24033
108       1012877  ..TG......---..........T....A...A..TA.G.............          1012826
                                                  \             \              
                                                  |             |              
                                                  C            AG
80        765210   ..GGA....C..AA.A................-C.....CA........             765161
                                             \                                 
                                             |                                 
                                            CA
80        172805   GTGG........A..A...T........A...C.---........                 172764
80        410185   ..-G.G...C..A..A.....A.....--...C..--............C..          410231
80        493684   AAGG.....G..A..A............                                  493711
80        1739395  AAGG.....C..A..A.........A..A...                              1739364
80        1819861  A....A...C..AA.A............A...A..                           1819895
80        275930   A.GG.................AC....                                   275956
80        1094145  A..G..T..C..A..A............A...A..A...C..C.....              1094097
                                                   \                           
                                                   |                           
                                                   C
80        972827   A........C.....-.A..........-...C..A.....-.......C..          972779
80        1396898  AT.G..C..C..A..A......C.........C..A.........                 1396852
                                                 \                             
                                                 |                             
                                                AC
80        512993   A.GC.....A..A..A...T.A...                                     512969
80        1563360  A.GG.....C..A..A............A...                              1563329
80        920958   A..G..G..CG....C.G.........GA...G..AG.G.A...G...              921006
                               \                                               
                               |                                               
                               T
80        828708   GT.......C..A..A.........TG.A...C..A.....-.......C..          828658
80        482852   AAG........A..........-.....-...G...A...G....G.....           482902
                                                           \                   
                                                           |                   
                                                          AG
80        965899   AA.G.....C..A..A............A...                              965868
80        821478   AA.GT....C..A..A.........G....---..C....A........A..          821527
                                            \                                  
                                            |                                  
                                            G
80        733125   ----..G.....A..A............T....C.AA..GT.....-......         733173
                                             \                                 
                                             |                                 
                                             A
80        1667115  ---G.....C.AA..A............A...C..-A.......                  1667154
80        232455   A.GG......G............                                       232477
80        595199   A.G......C..A..A.TT.......G.A.....--........TG...C..          595248
80        641873   A...........-A.A............                                  641843
                     \ \                                                       
                     | |                                                       
                    CC GG
80        652523   .TTTG....C..A..A............A..                               652492
                         \                                                     
                         |                                                     
                         T
80        303403   ..GG.....C..A..A.......T....A...C..A.........                 303358
                                              \                                
                                              |                                
                                              G
80        1469326  AAGG.....C..A..A.........--TG..GA..A.........G...G..-....     1469379
80        1794857  AAGG.....CCAA..A............T...AC.A.....                     1794897
80        241967   A.-......C..A..A..........T.A...A.CAA........                 242010
80        636713   A..G...........A............A...                              636744
80        1577116  AAGG.....C..G..A.........                                     1577092
80        937018   A.GG........................A...                              936987
80        1679264  AA.G.....C..A..A.........----.G.A..A.............C..          1679216
                                                                \              
                                                                |              
                                                                G
80        790921   A.GG.....C..A.............G.A...A...A...A....A..              790871
                                                   \                           
                                                   |                           
                                                 CCG
80        560928   .---.....C..A..A...TCA..........C..A.............C..--......  560869
                                             \               \                 
                                             |               |                 
                                            AA             AAC
80        1820044  A..G.........A.....TG.......                                  1820017
80        1794425  A..G...AG...................A...C..                           1794459
80        616611   A..G.C.....A.....A..........A...A..CA............             616559
                                \                 \                            
                                |                 |                            
                              ACA                 C
80        1745336  AAGC.....C..AC.A...........--...C..AA...G....                 1745294
80        807895   A..GT.C..C..A..A.........TT.-...A..A....A.CC.A...AC.A....-..  807952
80        1726293  A.GG.....G.CA.CA.T........G.A....                             1726325
80        1789227  AAGG.....C..A..A.........G..A.C.A..A.........                 1789272
                                           \                                   
                                           |                                   
                                           T
80        923924   --..GG.TGC..A..A............A...AC.A.............             923971
                                                  \                            
                                                  |                            
                                                  C
80        849167   A.GG........AA.............                                   849141
80        1654062  AAGG....--T.A..A............A...A..A..                        1654097
80        1677748  A.G-.....C..G..A............A...C..                           1677781
80        943076   A.G.T....C..A..A............A..GC..A........                  943119
80        1010950  .A.G.....C..A..A..T......G..A...C..A.......                   1010906
                      \                     \                                  
                      |                     |                                  
                      G                     G
80        1240587  GAGG.....C..A..A.........G.....GC............                 1240531
                                             \                                 
                                             |                                 
                                  GAAAAGCAAACA
80        1270846  .TG.-...GC..A..A..........--T...A.......T..T.AT......         1270797
80        855637   AAGG.....C..A..A..T.........A...C..AA.........TT.G..A....     855580
                                                         \                     
                                                         |                     
                                                         C
80        986285   AAGG.....C..A..A............-...G..-...CA.C......             986239
80        960977   -.T..A..--..A..A............A..CA..AA............             960931
                                             \                                 
                                             |                                 
                                             G
80        1005032  A.GG..GT....A..A...T............C..A.....-.......C..          1005084
                                             \                                 
                                             |                                 
                                            AA
80        12738    .--.T....C..A..A.A.G.......                                   12714
80        697668   AA.G...TGC..A..A............A......                           697702
80        806904   .A.G.C...C..AA.A.T.......GG.A...C..A.............             806855
                      \                                                        
                      |                                                        
                      G
80        991227   AAGG.....C..A..A...........--...A..C..C...C.CA...G..A....     991281
80        777317   AAG.......G.A..A.........                                     777341
80        718018   A.GG.....C..A..A...T.....G..A.G.A...A............A..          717960
                                            \                                  
                                            |                                  
                                      TGAAGAG
80        1307136  A.-G.....CG.A..A.........A......C..A..........C..G..AA....    1307196
                                            \                  \               
                                            |                  |               
                                          TGA                  C
80        481904   AAGG.....C..A....-.......                                     481881
80        1033965  A.GG.....C.--..A............A...C..                           1033997
80        1255213  A.G.-..T.C..A..A.........TG.A..T...--...A....A...A..G...      1255161
80        948530   AACG....CC..G..A..........C.A...C..-A...T....                 948573
80        1023333  A.GG......................C.A.......                          1023368
80        843794   A.GG.....C..A..A............A...CC.-A....G......              843746
                         \                                                     
                         |                                                     
                        AC
80        1092334  AA.G.....C.CA..A...G........A...C..                           1092300
80        839135   A.GG...TGC..A...................C..AT.......C.......          839082
                                             \                     \           
                                             |                     |           
                                             A                     G
80        1678619  .--.GG...C..GA.A............A...---..........AT.....          1678573
80        953568   AAGG.....C..A..A.........                                     953592
80        197886   AAGGT....C..A..A.........T..G...A..--...G....G...A..A....     197940
80        1022147  AAGG.....C..A..A.......                                       1022169
80        1690898  A........C..A..A..T.C.....----..A......--..C........          1690849
                     \ \                                                       
                     | |                                                       
                    CC GG
80        1479357  AAGG.....C..A..A.........                                     1479333
80        852897   A...........A..A.....T....                                    852868
                     \ \                                                       
                     | |                                                       
                    CC GG
80        868238   AAGG...T.C..A..A...T........A...A..AA...A....A...A..          868187
80        576793   A.GG.....C..A..A.........                                     576817
80        1036147  A.GG.....C.....A.A.......AG.G....---.....C......              1036191
80        1097213  A..G......GAA..A............                                  1097182
                     \                                                         
                     |                                                         
                   TCAC
80        1694103  A..G.....C..A..A.......T....                                  1694133
                     \                                                         
                     |                                                         
                   CCA
80        1592582  ----...T.C..A..A........C..GA...C..A.....-.......C..          1592536
80        996721   A.GG.....C..A....A...A...                                     996697
80        1787260  AAG....TG.......G.........C.-.....--....AC..G....C..C....C..  1787204
80        726181   A.G.....G.G.A..A.........TG.A...A...--..GG...G...G..A....     726127
80        864413   A..G....C...A..T................C..A........                  864462
                     \           \           \                                 
                     |           |           |                                 
                   CCA           A          GA
80        1646142  A..G.....C.AA..A.........A......G..AG...G........             1646091
                                            \                                  
                                            |                                  
                                          TGA
80        681236   A........C..A..A............A...A..AA...A....G.C.A......      681296
                     \ \                      \                                
                     | |                      |                                
                    CC GG                     G
80        481245   A.G....T....A..A............A...C.--............              481291
                                                           \                   
                                                           |                   
                                                           G
80        1580688  A.GG.....C..A..A..........C.A...A...A...G....G...G........    1580747
                                                       \                       
                                                       |                       
                                                      AA
80        914278   A.GG.....CC.A..A............A...C.---...TC........T.AC...A..  914222
80        1586411  A..GT....C..G..A......C..G..A...G..AG...A....                 1586457
                                            \                                  
                                            |                                  
                                           TG
80        534290   A..G...T....A.T..........G..G...-..CA.....C..                 534334
                             \                                                 
                             |                                                 
                             A
80        930910   A.GG.....C.--..A............A...                              930939
80        887642   A.GG.......AA......                                           887624
80        1738349  A.GG.....C..A..A...T...                                       1738327
80        406742   A.GG.....C..A..A.TGG......G.A...A..AA...A....                 406786
80        763114   G.G-..................C.....A.C.A..CA.G.T........             763161
80        917239   .A.G.....C..A..A..........G.A...AC.AA....T.......             917190
                      \                                                        
                      |                                                        
                      G
80        1823155  AAGG.....C..A..A............T......AT...-T...T......          1823104
                                             \                                 
                                             |                                 
                                             A
80        1774191  AAGG.....----C.A......C.........C..A.....-.......C..          1774238
                                            \                                  
                                            |                                  
                                            C
80        678102   .A.G.....C..A..A..........C.A...A..AA...A....A...             678151
                      \                                                        
                      |                                                        
                      G
80        1047945  AAGG.....C..A.CA.........TG.-...A..A.C...C.......C..AC...A..  1047887
80        814501   AC.G........A..A.T......C....C..A...A...A...                  814548
                                             \                                 
                                             |                                 
                                          ATAA
80        940535   AAGG.....C..A..A.........TG.A...C..A.....-.......-....        940484
80        533516   A.G......C..A..A...A.......--..CA..A.............             533470
80        810827   A.GCG..TT...A....T..............C..A................          810881
                                                             \                 
                                                             |                 
                                                           AAC
80        869100   ..G...C.....C..                                               869114
80        912614   AA.G.............G..........G..--...A...G....                 912572
80        1604428  A.-GG....C..AA.A...........                                   1604453
80        1774027  A......T.C...A..............A......--......                   1774068
                                                   \                           
                                                   |                           
                                                   C
80        1739307  ...G................AC......T......AT...T...G....A..          1739360
                                             \                                 
                                             |                                 
                                            AA
80        1731205  .T.................T........                                  1731176
                       \                                                       
                       |                                                       
                      GG
80        569558   .TC..---.C..A..A............A......--....C....C..             569514
                                                   \                           
                                                   |                           
                                                   C
80        1453932  A.G......C..A..A................C..A.........A..CA..AT......  1453993
                                            \                                  
                                            |                                  
                                           CA
80        1372161  G.G....T.C..A..A.........G..G...C.---...........              1372206
                                           \                                   
                                           |                                   
                                           T
80        970763   ACGG.....C..A..A...T.C......A...                              970732
80        1063817  AA.GA.......A..A...........                                   1063791
80        1164735  ACGG.....C..A..A.........GG.A...C..--.C......                 1164777
80        718359   A.GG.....C..A..A.......T....AC.....-...CA.....                718403
80        1779409  A.G.........AA..G......T....A...                              1779440
80        1793803  .A.G.....C..A..A..T........--...A...A...AG...A...A..          1793753
                      \                                                        
                      |                                                        
                      G
80        656559   A........C.TA..A.....T.....--...C..T.........                 656605
                     \ \                                                       
                     | |                                                       
                    CC GG
80        497344   .C.......C..G..A................C..-.....-.......A..G...      497403
                       \                     \                                 
                       |                     |                                 
                      GG                  TAAA
80        1573922  ..G...G.....................G......-...C.....                 1573965
80        1032273  A.G............A................-...T............A..          1032327
                                          \   \          \    \                
                                          |   |          |    |                
                                          C   G          C    C
80        781541   ..---..A.AT.A..-.....A........C.A..CA............             781494
                                             \                                 
                                             |                                 
                                           AAA
80        979291   A.GG.....C..A..A................                              979260
80        725568   A..G..................A.....A.C.A..A.....G.......A...         725623
                                             \                                 
                                             |                                 
                                           AGA
80        1093895  AAG.T....C..A..A...........--...A..CA............A..          1093944
80        536287   .-..T.............T..A...A..                                  536261
80        1793951  A..G.................A...G..                                  1793978
67        896759   G...-....C..A..A............-...C..C............              896807
                                                             \                 
                                                             |                 
                                                           CAT
67        666582   A.GG.....C..A............                                     666558
67        62765    AAGG.....C..A..A...T.....                                     62789
67        922457   .CTGT....C..A..A.T..........A....G..G...A....                 922502
                                                    \                          
                                                    |                          
                                                    G
67        499392   C.GG..T..C..A..A................C..A........                  499346
                                             \                                 
                                             |                                 
                                           AGA
67        897316   A.GG....GC..A..A............A...C...A............C..          897260
                                               \            \                  
                                               |            |                  
                                             AAC           TG
67        1648159  A.GG.....C..A..A.........G..A...                              1648190
67        1824221  ..---....C..A..A.T..........A..GC..--........                 1824182
67        313744   G.GG........A.G...T.A.A.....A...C...AC...........G...         313689
                                                 \    \                        
                                                 |    |                        
                                                 T   AT
67        1339922  A.GG.....C..A..A.......A....-...C..A....-........             1339968
67        814953   A..G.C.....A...............                                   814979
67        302954   A..G.G...C..C........A...                                     302930
67        1430479  A.G-..G..C.AA..A............A...A..                           1430446
67        1069703  A..G.....C............C.....A...                              1069734
67        857522   ..C..                                                         857518
67        1150468  .--..-...C..A..A.........TG.A..GC..A.........                 1150427
67        449546   .--......C..G..A............A.....                            449578
                               \                                               
                               |                                               
                               A
67        51179    .AC..A...C..A..-...G......G.A....---G............A...         51131
                   \                                                           
                   |                                                           
                   CAT
67        1495478  A..G.....C..A..A......CA.T..A.C.A..CA............C..          1495427
67        895676   A.GG.....C..A..A...........GA...C..                           895642
67        651976   A.GG.....C..A..A..........-.G...A...A...A..                   652018
                                 \                                             
                                 |                                             
                                 A
67        812325   A........AGAA..A..A.........A...                              812356
67        680361   A.GG.....C..A..A.........A......C..A...........               680310
                                            \   \                              
                                            |   |                              
                                         TGAA   A
67        986817   AAGGG....A..A..A............A...                              986848
67        1023087  A...........G...G....AA..........                             1023121
                                             \                                 
                                             |                                 
                                            CA
67        1584024  AAG......C..A..A..........                                    1584049
67        1829336  AAGG.....C..A..A.......T....                                  1829309
67        1040665  A.GG........A...................C..A...........C.A...C....    1040604
                                             \               \                 
                                             |               |                 
                                             A             AAC
67        1804269  AA.G.....C..A..A...T.....AG.A.....---...........              1804313
67        1352554  .--..-...C..A..A..A....T....-...C..--............             1352597
                                                            \                  
                                                            |                  
                                                            A
67        954954   AAT...G..C..A..A.........TG.A....C..-...G....                 954997
67        860217   ----.....C..A..A............A..C...A....T....AT..A.......     860163
                                             \             \                   
                                             |             |                   
                                             G             T
67        1215223  A..G.....C..A..A.........                                     1215199
67        1372272  .AG.........A.G....T.AG..TCC....C....                         1372308
67        933005   AAGG.....C..................A..CA..AG........A.GGA..GA...T..  932946
67        1146842  G.G.AG.AC.G...............G.A...                              1146873
67        586006   A.GG................                                          586025
67        963359   AT.G.....C..A..A.T....C..T..A...A..AA...A......G.-..A.....    963415
67        1123807  A...........A..A............A...A..                           1123845
                     \ \                                                       
                     | |                                                       
                    CC GG
67        1123621  A.GG.....C...............T..                                  1123594
67        34737    A.G......C..A..A..T.......G.A...C..-A..TT....T......          34787
67        1802344  A.GG.....C.--..A............A...                              1802315
67        986406   A.G-.....C..A..A............T...C..A.-.......A...G..          986357
67        854059   A.GG........A..........A...                                   854088
                             \                                                 
                             |                                                 
                           AAC
67        1711253  ..GG....T.G....................                               1711223
67        597986   A.GG.....C..A..A............A...A..AA...A....G..              598033
67        1317499  A.GG.....C..A..A.........A..                                  1317526
67        1349201  A.GG.....C..AA.A...........--.....---............             1349158
67        1342854  AAGG.....CT.A..A................C..AG.......                  1342811
67        1108883  AAGG........A..A..........G.A...                              1108914
67        842930   A.GG.....C..A..A................A..AA...A....                 842975
                                             \                                 
                                             |                                 
                                             A
67        1025996  G.GG.....----.....T........--G..A..C....A.....C..C..          1026041
67        742410   A.GG.......A..G...T....T....A...----..........                742452
                                \                                              
                                |                                              
                                A
67        713202   A.GG.....C..A..A........C...A..CC.CC........C....             713153
                                             \                                 
                                             |                                 
                                             G
67        1185837  A.GG.....C..A..A............-......AT...-T...T......          1185886
67        39356    ..GC.....A...A....A.........AT....                            39323
67        841916   AATG.....C.CA..A............A...----A...A....G...G..A.....    841969
67        1265557  A..-.....C..G..A.........TG.A...C..A.............             1265604
67        1253568  ..-G.....C..A..A..........T.A...A..                           1253535
67        783353   ..GG.....G...........                                         783373
67        1236789  A........C..A..A..............C....A................          1236855
                     \ \                      \              \                 
                     | |                      |              |                 
                    CC GG              GAAAACAC            AAC
67        1117885  ..GG.......A.TC.............                                  1117858
67        1168400  A..GA..TG...A...........                                      1168425
                                    \                                          
                                    |                                          
                                   GG
67        986996   ..--T.C.....A..A..........C.A...                              987025
67        538916   A..G.....C..A..A..T......                                     538940
67        1862837  AAGG.....C..A..A.........TG.A...C..-....A.C..A...C..          1862787
67        999623   A.GG.....CG.A..A........A..........AA............C..          999683
                                             \  \    \                         
                                             |  |    |                         
                                          GAAA  A AAGT
67        1109717  A.GG.....C..A..A.........T..                                  1109744
67        827507   A.G-.....C..A..A............A...                              827477
67        34888    AAGG.....C..A..A............-....--.G...G....A...             34843
67        1616090  ...G.......CCA.............CA...C..A............              1616138
                                                              \                
                                                              |                
                                                              C
67        1234957  A.-G.....C..A..A....CA......A...                              1234987
67        1248983  A.GG.....G..A..A...........GA...C..--....C...                 1249025
67        855266   AC.G.....C..A..A......C.........-...G...T........             855215
                                             \                                 
                                             |                                 
                                          AGAA
67        850719   AAG.T....C..A.CA.T.T..C.....A...C.---............             850764
67        1338666  .A...C...C..A..A.........                                     1338691
                      \                                                        
                      |                                                        
                      G
67        1300012  .A.G.....A..A..A............A......A....A..                   1300057
                      \                      \                                 
                      |                      |                                 
                      G                     GA
67        485766   AAGG.....C..A..A.........TG.A.G.C..AAC...........-...A......  485705
                                                              \           \    
                                                              |           |    
                                                              C          AT
67        1244882  A.GG.....C..A..A....AA...TG.A......-A...AG...G...G..A.....    1244826
67        1030922  AAGG.....C..A..A..........G.A...C..                           1030956
67        1190979  ..GG.....C..A..A.G................---...T....T...A.G......    1191038
                                               \                               
                                               |                               
                                           AAAGC
67        1646061  AAGG.....C..AA.A.....A....C.A...A.CC.....C....C..A..          1646010
67        1103245  AAG......C.AA..A..........                                    1103220
67        869514   AAG.T....C..A..A.........G..A..CA..A...G.....A.......         869569
                                            \                     \            
                                            |                     |            
                                           GG                     T
67        1240787  AAGG.....C.AA..A...A........A...C..                           1240821
67        1557437  A.CG.....C..A.............GGA......AT...-T...T......A..       1557384
67        75598    A.GG.....C..A..A...T..........G.CC.--........G...             75644
67        1284482  AAGG.....C..A..A....AA..........CT.A....                      1284522
                                             \                                 
                                             |                                 
                                             G
67        830481   .AGG.....C..A..A............A..C...-A...T..T.AT......T...     830536
67        968414   A..-...........C.....A.A.A..A......                           968447
67        338059   A.GG.....C..A..A............A...CC..-..T....C....             338012
67        1257440  A....C...C.AA..A...........--...AC.C....A....A...A..          1257387
                     \ \                                                       
                     | |                                                       
                    CC GG
67        990849   ..T......C..A..A.T..........A...C............                 990802
                       \                                                       
                       |                                                       
                     GGG
67        792126   C.-..A...A..A..A.....                                         792107
67        1408751  AA.G.....C..G..A............A...C..                           1408785
67        1800442  A.GG.....C..A..A.........G..A..CA..A........                  1800398
                                           \                                   
                                           |                                   
                                           T
67        1453485  A........C..A..A............G...                              1453520
                     \ \                                                       
                     | |                                                       
                    CC GG
67        872066   A.G-.....C..A..A............A...A..                           872099
67        1728415  AAGG...TGG...C........C.........A.....                        1728376
                                             \                                 
                                             |                                 
                                            AA
67        1245489  A..G..G.........G...                                          1245470
67        1699839  A.GG.....C..A..A..........-....--..CA............             1699794
67        1427217  A........C..A..A.....A..........C..                           1427182
                                             \                                 
                                             |                                 
                                             A
67        1176922  --C..-...A..A..A..A............                               1176895
67        1156867  A.GG.....C..A..A.........G..-...A..CA......                   1156908
67        1448093  A.GGT....C.....A......                                        1448114
67        684257   A.GG.....C..A......GA....                                     684233
67        546712   A.GG.....C..A..A.........A......C..A...CA.C......G..AA.....   546773
                                            \                                  
                                            |                                  
                                          AGA
67        1018882  A........C..A..A.T..........-...C.---............A..          1018933
                     \ \                                                       
                     | |                                                       
                    CC GG
67        1108561  A-.C.C..C...A...G...........                                  1108587
67        424835   A.GG...TG..AA...............A...A..A.............             424782
                                                  \           \                
                                                  |           |                
                                                CCT          AC
67        1517166  A.GG.....G..A..A.........TG.A...C.................            1517219
                                                       \      \                
                                                       |      |                
                                                       A    TGG
67        1080762  A.GG.....C..A............A...                                 1080734
67        987657   A.GG....GC..A..A...........                                   987683
67        1139298  A.GG.....C..A..A.......                                       1139276
67        825491   ---G.....C..A..A.........A..A..GA...A...GG..--...G..A.....    825543
67        1620662  A..GT.....T.C....T.........--...C..AAC.......                 1620620
67        799816   ..--T....C..AA.A..A........--...A..C.........                 799856
67        1172744  A.GG.....C..A..A......C......T..A..AA...A....                 1172788
67        226663   A.G-..G..C..A..A............A...G..CA...AC.......             226615
                                                  \                            
                                                  |                            
                                                  C
67        1100541  A.......GC..AA.A....G.......A...G.CAA............             1100593
                     \ \                                                       
                     | |                                                       
                    CT GG
67        1528577  GAGG.....C..A..A.T.......                                     1528553
67        1758282  A.GG.....C..A..A...                                           1758300
67        803787   A.GG...T...TA..A.......T.G..A...A..A...CA........             803836
                                                   \                           
                                                   |                           
                                                   C
67        712565   A.GT-...GC..A..A................C..-....AC.......             712612
                                             \                                 
                                             |                                 
                                             A
67        847272   C.GG.....C..A..A...T.....A..A...                              847303
67        1027076  AAGG.....C..A..A.........G..A..CA..A.........                 1027121
                                           \                                   
                                           |                                   
                                           T
67        926694   AAGG.....C..G..A............A.C.C..AA.....C....G.A..A....     926637
                                                     \                         
                                                     |                         
                                                     C
67        1871953  --..GGC....CG....A..........A...----.............             1871996
                                   \                                           
                                   |                                           
                                   A
67        1183600  A.GG.....C..A..A............                                  1183627
67        1110699  A.T....TG...AA..G..T......----..........                      1110734
67        1828868  .A.G.....-----..C...........A.C.G..CA........                 1828829
67        1464735  --G......C..A..A............A...G..AG...-G...G...G..A.....    1464681
67        1186780  .T.G.......---.............................                   1186820
                                               \                               
                                               |                               
                                               G
67        910568   A..G.....C..A..A.T.G.....TG.-......-A...T.......              910523
67        1781101  C.GC.-...C..G..A...........--...A..CA.........C..             1781146
67        701295   A.GG....GC..A..A......C...G.A...----............              701338
67        1448255  ----T....G..AC..............A..G..                            1448225
                               \                                               
                               |                                               
                               A
67        1272382  A..G.....C..A..A.........                                     1272358
67        1820779  A.GG.....C..A..A.....A.....GA...C..CA........                 1820734
                                                         \                     
                                                         |                     
                                                         C
67        772777   A.G..C...C.AA.........--....A...C..AG...T....                 772735
67        1353380  A.G......C..A..A............-......-A...T....                 1353338
67        586093   A.GG.......TC...T...........A...C..A.....-.......C..          586042
                                              \                                
                                              |                                
                                              G
67        1843909  A.GG.....C..A..A..............C.A...AT.......                 1843862
                                             \   \                             
                                             |   |                             
                                            GA   C
67        804025   AA.G.....C..A..A.....C......A...A..                           803991
67        1262993  A.GG.....C..A..A....-A...TG.-----........-..........          1262949
67        1473087  AAGG.....C..A..A.........T..A...A..                           1473053
67        1277915  A.G-.....C..A..A...........GA......                           1277882
67        992562   AA.G.....C..A..A.........                                     992586
67        1410772  AA.G.....C..A..A............A...                              1410741
67        1170689  ..-G.....CG.A..A.........                                     1170666
67        1558381  -----....C..A..A.............C....CC....                      1558415
67        1249278  A.GG...T.C..A.TA.........A......C..A.....-.......A..          1249329
                                           \                                   
                                           |                                   
                                           T
67        1874704  A.GG.....C..A..A............A......--.....G...                1874748
                                                   \                           
                                                   |                           
                                                   C
67        1079829  A.GG.....C..A..A............A...C..C.............A..          1079881
                                                   \                           
                                                   |                           
                                                   C
67        131186   A..G.....C..A..A.....A......-...C..A.............A..          131136
67        1434691  --.G.....C..A..........G....-...A..C...--........C..          1434645
67        590737   ...G.....---..............                                    590759
58        1005138  A..G...T...A.A..............                                  1005111
58        649140   A.G........--.....T.........                                  649115
58        153875   AAGG.....C..A..A............                                  153902
58        767988   AAGG.....C..A.GA..........T.A...                              767957
58        527042   A.GG...TGC..A.....A.....C.....C.A...--........                527088
                                             \                                 
                                             |                                 
                                           CAA
58        458064   A..G...T.C..A..A.T..........A......A.........                 458019
                                             \                                 
                                             |                                 
                                             A
58        1066040  A..G.....C..A..A..T......AG.A..TC..T.....-.......C..          1066090
58        935959   A.GG.....C..A..A......-.....A...C.---............             936003
58        680230   A...T....C..A..A.....A......A...AC.AA..T.........             680282
                      \                                     \                  
                      |                                     |                  
                    GCT                                     A
58        1902349  A.GG........C.....A...C.G...                                  1902376
58        1257960  ..GG.....C..G..A..T.........T...C..A.......                   1257917
                                              \                                
                                              |                                
                                              G
58        1433971  ..-G.....C.AA..A.T.T........A......--...A.....T..A...T...     1434024
58        328403   A..G.-...A...........A......A..CA..C.............             328354
                                                        \     \                
                                                        |     |                
                                                        A     C
58        1078534  -..T........A....T...A...A..A...A..AG...A....A...             1078487
58        940383   ...G...T.C.C.....T.T........G...                              940414
58        1542890  A.GG.....C..A..A..........                                    1542915
58        1771819  A.GG.....C..A..A............A...C..AAC..........              1771868
                           \                                  \                
                           |                                  |                
                           A                                  C
58        664793   AC.G.....C..A..-.A...A......A...                              664763
58        453434   A.GGT....C.AA..A............A...A..--...A........             453480
58        1896004  ..-G.....C..A..A............A...                              1895974
58        1759973  A.G.A..T.A.C................A.C....                           1760007
58        822666   A.GG.....C..A..A..T.......C.A......AA...A...G......           822614
                                                         \                     
                                                         |                     
                                                        TT
58        1654526  AAG......G..A..A............A...A..T..........T.--.......     1654587
                                             \          \                      
                                             |          |                      
                                        AGGGGG          A
58        1695147  AAGG.....C..A..A............A...                              1695178
58        1297962  ---G.....C..A..A.........G..A...C.....                        1297927
                                            \                                  
                                            |                                  
                                            G
58        1038596  A.GG.....C..A..A............                                  1038569
58        934287   AAGG.....C..A..A............A...A..A.....-.......A..          934234
                                                  \                            
                                                  |                            
                                                AAC
58        901023   AAGG.....C..AA.A............                                  901050
58        551762   A.GG.....C..A..A.T.......TG.A...A.CAA............             551810
58        450681   A........C..AA.A............A...CC.-A..C.........C..          450735
                     \ \                                                       
                     | |                                                       
                    CC GG
58        721915   ..-G.....C..A..A...A.....---.G..A.......A....A...A..          721962
58        796970   .A.T.....C..A..A.........                                     796945
                      \                                                        
                      |                                                        
                      T
58        610526   A.CG.......TG..A.........T.GA...A..A....                      610565
58        1908053  .--..-...G..AT.A............A...C..--..C.........C..AA....    1908000
                                             \                                 
                                             |                                 
                                             G
58        489762   ..GG.A.TT....A...G.....                                       489784
58        926274   AAGG.....C..A..A............A..CC..C...C...C.AC..C..CA...C..  926334
                                             \                                 
                                             |                                 
                                             G
58        1292938  AAGG.....C..A..A...........                                   1292964
58        311110   A.-GT..T...AA..A.........T..-...C.---............             311067
58        627569   .--.T....C..A..A.........G..A...C..A.........A..              627615
                                           \                                   
                                           |                                   
                                           T
58        236174   AAGG....GC..A..A.G..............C..A.....-.......C..          236122
                                             \                                 
                                             |                                 
                                            AA
58        680410   G..G--...C..A..A............A...C..A....                      680447
58        1051043  ..-G.....C..AT.A............-..G...AT...-T...T......          1050995
58        457862   A.G..A...C..A..A.........TG.A...AC.CA............             457814
58        756703   A.GC-----...A..A............A...C..-..GCA.C.......C..A..      756752
58        784287   AAGG.A...C..A..A.......T.TG.A...C..A.........                 784331
58        1774526  A......T.C.-AA.A.A.......T..GGG.A..A......                    1774566
58        1838919  -..............A...T............C..--C.......A...A..AA.....C  1838980
                                             \                \                
                                             |                |                
                                             A             TAGG
58        428652   A.GG.....C..A..A..T.........A......AT...T...TA......          428601
58        901952   A.GG.....C..A..A...T........A.C.A..CA....C.......C..          902003
58        278474   A.GG.....C..AA.A..T.......G.A...C..A.........                 278430
58        745764   A.GG.....G..A.....TT........A...A..CA............             745713
                                         \        \                            
                                         |        |                            
                                        TT        C
58        227918   AAGG.....C..A..A...........GA...C..--C.......                 227960
58        593497   A.G-......G.A..A...........GA...C.---............A....        593546
58        388902   A.G......C..G..A.....A...                                     388926
58        959286   A.GC.....G..A..A............                                  959315
                            \                                                  
                            |                                                  
                           CT
58        1599967  AAGG........A..A.........                                     1599943
58        854784   A.CT...T.A..A..A......C.....A..CC...........                  854827
58        1501315  A.G....A.C..A..A......C.....A..CC..AAG..G....G...G..A....     1501258
                         \                                                     
                         |                                                     
                         A
58        766236   A.....T..C..A..A............A...                              766271
                     \ \                                                       
                     | |                                                       
                    CC GG
58        722603   -..G...T..............                                        722583
58        881430   A.GG.....C..A..A.......A......T.C............T......          881487
                                             \              \                  
                                             |              |                  
                                         GAGAA              A
58        554596   G..G..C..C..A..A............A.C.A..A....A........A..          554544
                                                             \                 
                                                             |                 
                                                             C
58        1199018  ...G.....C..A..A.T.....G....TGC.A..A.........A...             1199067
                      \                                                        
                      |                                                        
                      G
58        1530050  A........C.CAA.A..A......T..A...C..C....T..........           1529998
                                                   \                           
                                                   |                           
                                                  AC
58        507167   A.GG..T..C..A..A...TC....G..A.C.A..CA............             507216
                                            \                                  
                                            |                                  
                                            G
58        1834970  ----------..................A...C..A.........                 1834936
58        728318   ..GG.....C..A..A..........-.....A...A...A..G.A....            728366
58        1669762  A.GG.....C..A..A.A...T..                                      1669739
58        853927   .A..G.......C............T..A...A..                           853892
                      \                                                        
                      |                                                        
                      C
58        1834328      .....A..A..A..T.........A...C..A................A....     1834274
                                                                 \             
                                                                 |             
                                                                AG
58        651149   ---G.....C..A..A...A........A...A.CC.............             651103
                                                 \                             
                                                 |                             
                                                 C
58        270991   ..C..-----..A..A............-...A......--...TA......          270948
58        500074   A.GG.....A..AC.A............A...                              500105
58        394380   A..G.....C..A..A....A..                                       394358
58        754255   A........C..A..A...........--...A..CA............A..          754308
                     \ \                                                       
                     | |                                                       
                    CC GG
58        882245   AAGG.....C..A..AG....A......A...C..-A...A........             882198
58        241664   A.G......C..A.....T..A...A......A..AA...A........             241716
                                            \                                  
                                            |                                  
                                         TGAA
58        759541   A..G.AG..C..A....--.........-...C..A.........T......          759490
                                                             \                 
                                                             |                 
                                                           GAT
58        954119   A.G.........A............                                     954095
58        909479   A.G-.....C..G..A..........-.G...A..A...--........             909435
58        1911372  A.G-.....C..A..A............A...                              1911342
58        1306837  .-----...C..A..A...........GA...C..--............             1306796
58        813326   A.-G.....C..A..A............A......--...T....                 813284
                                             \                                 
                                             |                                 
                                             A
58        1659728  A..G.C...C..A..A............-...A..C.......C.A...             1659775
58        737115   GAGGT....C..A..A............A...C..--.........G..C..AC...A..  737057
                                              \                                
                                              |                                
                                              G
58        1202230  A.GG.....A..................A...AC..A............             1202281
                                                  \                            
                                                  |                            
                                                CCC
58        303255   AAG......C..A..A.........A......C..A..........C..-...C...C..  303317
                                            \                                  
                                            |                                  
                                         TGAA
58        787932   ..-......C..A..A...A.....TG.A...C.---........-..GA......      787982
58        341280   A.G-.....C..A..A............A...A..C........CA......          341228
                                                   \                           
                                                   |                           
                                                  CC
58        147241   ...G.....---.............                                     147220
58        389677   -............A.......A......A...A..AA...A....G...G..          389626
                                            \                                  
                                            |                                  
                                            C
56        696808   A.GG......CA.....A..........A.C.A..A...GTC.....               696854
56        1286004  A.GG.....C..A..A..........G.A......C.....C....C..G..          1285951
                                                    \                          
                                                    |                          
                                                   CA
56        899681   AAG......C..A..AT....A...                                     899705
56        563544   A.GG.C...A..A..A...T........A...C.TA.GT......T......          563492
                                                             \                 
                                                             |                 
                                                             T
56        1373304  A.GG.....C..A..A....C....TG.T...C..-...CA.C......A..          1373254
56        581701   A.-GG....C..AA.A.........-TGG...A...G...GG...G...A..A....     581647
56        199254   A.GG..G..C..A..A.T..........A...A..                           199288
56        1017553  A..G.....C.A--..................AC.A....AC.......C..          1017502
                         \                   \                                 
                         |                   |                                 
                         T                   A
56        1614900  A..G.....C..A..A.........TG.A...----..G.......                1614941
56        1914203  A..G...............T..C...                                    1914228
56        1746347  A..G....--.C.......T....A.......C..                           1746380
                                             \                                 
                                             |                                 
                                             A
56        1626388  A..G.....C..A..A........ATG.A......AT...-T..........          1626338
56        450554   A.C......G..A..A......C..--.....A.CAA.......                  450595
56        1343727  A..G.....C.A................A..                               1343757
56        1141222  ------.T...................--......TA............             1141262
56        1280154  AAGG.....C..A..A.A..........A..                               1280124
56        1001381  AAGG.....C..A..A....C......GA.G.C...A...A...T...              1001428
56        208253   .A..A....----..A...T........A......A.....-.......C..          208301
                                                    \                          
                                                    |                          
                                                   GA
56        1539760  A.GG.....C..A..A.......                                       1539738
56        973053   A.GG...TG...A..A............A...A........                     973095
                                             \                                 
                                             |                                 
                                            AA
56        1136635  A.GG...T.C..A..A................C..                           1136600
                                             \                                 
                                             |                                 
                                             A
56        1856537  A.GG..T..C..A..AT...........A.C.A..CA............             1856585
56        168579   AC.G............G.AA.....                                     168603
56        1314293  .--.T..T..G.A..A............A...ACCAA....T...A.T.A.......     1314347
56        310634   A..G........A..A...........GA...A..--...A...GAT..AC......     310688
56        1395996  AAGG.....C..AA.A...TGC......A....C.AA............             1396045
                                                            \                  
                                                            |                  
                                                            A
56        1611965  A.GG...T.C..A..A............-.C.G..CA..G.........             1612013
                                                              \                
                                                              |                
                                                              C
56        1714553  AAGG.....C.....A.........-..G..GC..A.....-.......C..          1714602
56        1129215  AAG......C..AA.A...--A......A..C.G.AA..CA........A......      1129268
56        709909   G.--.....C..A..ATG........G.A...AG..-............             709954
56        494296   A..G..T....A.............GG.T......AT...-T...T......          494244
                                            \                                  
                                            |                                  
                                           TG
56        514847   A.GG......G.A..A.T..........A..CA............                 514893
                                             \          \                      
                                             |          |                      
                                             G          A
56        1082079  A..G......T.................-...A...A...G...                  1082121
56        1064460  A..TA..T.A..---....-........A...A..CA............A..          1064507
56        817370   ........TG...T....T.C....T..-.........C..---........          817323
56        1291204  AAGG.....C.AA..A..T......T..A...                              1291235
56        625352   A..G.....C..A.GA............                                  625379
56        1223513  AAGG.....C..A..A...T........A...A..T....TC..C.....T......     1223572
                                                  \     \                      
                                                  |     |                      
                                                 CC     A
56        1384828  -.TGT..T....A...............A.TT...AA...T....A...A.T.....     1384772
                                                                  \            
                                                                  |            
                                                                  G
56        1156283  AAGG.....C..A..A...........GA...C.--.......G.A...G..          1156234
56        1455646  AAGG.....C.CA..A.....A...TG.A...C..--.......                  1455605
56        1691122  A.GG.............G..........A..                               1691152
56        772879   AAGG........AA.A..A.........A...C.---........G..              772835
56        1241832  ATT..-...C..A..A............A....C.--...GT...T......          1241784
56        1543607  AA.G.....C..A..AG...........A...C..--............             1543654
                                                            \                  
                                                            |                  
                                                            A
56        1176354  -..GA....C..................-......--......                   1176316
56        1321095  G.G-........A...............-...C..A.....-.......C..AC...C..  1321151
56        989014   ----.....C.CA..A............A...A..A.......                   989053
                                                   \                           
                                                   |                           
                                                   C
56        1132660  A.G......A..................A...                              1132629
56        1679879  -..G.......A.............T.GG.G.A...A.G.G....-......          1679830
56        1719856  ..GG.AG.GCT......G....C.....                                  1719829
56        1768158  A.G-..G.....A...............A...A..AA...A....                 1768115
56        1234423  .-------.G.A.A.T......C.........A..A....A........C..          1234377
                                             \               \                 
                                             |               |                 
                                             A               C
56        1664835  A.GG.....C..A..A............A...CC.A.C...C..C.......AC....    1664778
56        1616098  G.GG.....C..A..A.........TG.A...CC.-A..C.........A..          1616148
56        884815   AAGG.C..CC..A..A....A.......A......AT...T........             884865
                                                   \                           
                                                   |                           
                                                  AT
56        715167   A.GG..T..C..A..A.........                                     715143
56        1806330  A.G.....CC............C.....                                  1806357
56        1293049  ..GG.........AC...T...                                        1293028
56        1717025  AAGG.....C..A..A.........A......C..A.............A..AC......  1716961
                                            \                 \                
                                            |                 |                
                                         AGAA                 C
56        1594388  A.--....GC..A..A............A...A..A.....-.......C..          1594337
                          \                        \                           
                          |                        |                           
                         GG                        G
56        1672913  ....T....C..A..A.........G..A..CA..A.C...C.......A..          1672967
                   \   \                   \                                   
                   |   |                   |                                   
                   AG GG                   T
56        1356067  AAGG........G..A................A.....                        1356109
                                             \                                 
                                             |                                 
                                         CAAAA
56        195858   AAGG.....C..A..A.........A..A...A...A...G....G...             195807
                                            \                                  
                                            |                                  
                                          GGA
56        1534135  AA.G.....C..A.GA.............TT.A...A...G....A...G..          1534080
                                             \                                 
                                             |                                 
                                          GAAA
56        136528   AA.G.....C..A..A............A...A..A.........                 136482
                                                        \                      
                                                        |                      
                                                       AA
56        1348613  AAGG....GC..AA.A..........-----....--............             1348572
56        1279896  A.-G.....C..A..A.T.......                                     1279873
56        117574   A......T..-.A....TG.........A...A..AA...A....A...             117527
56        1505065  AAG......C..G..A.........                                     1505089
56        1075413  ----.....C.CA..A............A...A..A.C.G.....T......          1075463
                                                  \                            
                                                  |                            
                                                AAC
56        1521156  A.GG.....C..A..A............A...AC.A.C...C.......C..          1521207
56        1055975  A.GG.....C..A..A..T.............C..A.....-.......C..          1056025
56        1545816  AAG.T....G..AA.A............A...A..A.C...........C..          1545871
                                                   \         \                 
                                                   |         |                 
                                                  CC        AC
56        1437395  A.GG.....C..A..A.......T...                                   1437421
56        781961   AAGG.....C..A..A.......T....A...A..AA...A....G...G..          781910
56        1383859  A.GG.....C.AA..A......C..A..A.C.A..A.C..T........             1383909
                                            \                                  
                                            |                                  
                                           TG
56        1374389  AATG.....C..A..A............A...C..--C.......                 1374347
56        148718   ..GG.....C..A..A...........--...A..A....T....A...G..          148668
                     \                                                         
                     |                                                         
                     C
56        956613   AAGG.....C..AA.A............-...G..TA............             956663
                               \                                               
                               |                                               
                             AAA
56        1664082  A.G.-....C..G..A.....T...TG.A...C..--............             1664127
56        544248   AAGGG.......CA...........A......A.......A...........          544304
                                            \      \         \                 
                                            |      |         |                 
                                           TA     AC         C
56        1213753  A.GG.....C..A..A..T.........-...C.GA.....-.......C..          1213802
56        1234957  A........C..A..A.........A.........CA...TC.......C..-.....T.  1235027
                     \ \                    \    \                             
                     | |                    |    |                             
                    CC GG              GGAAAA   AC
56        990647   A.GGT....C..A..A..TT.......GA..GA...--..AG...G...G..A.....    990702
56        570131   A........C..G.GA............A...G..                           570093
                     \ \                                                       
                     | |                                                       
                    CC GG
56        200763   A........C..A..A................-..A.....-.......A..          200820
                     \ \                     \                                 
                     | |                     |                                 
                    CC GG                 GAAA
56        1360291  A..G.....C..A..A...A........A...A..C.....C....C..             1360345
                     \                            \                            
                     |                            |                            
                   CAAA                          CC
56        1004246  AAGG.....C..A..AG...........A...A..A.T..T..T.AT.....          1004297
56        1288187  A.GG.....G..A...............A..                               1288217
56        1379374  AAGG.....C..A..A..T.....G...A..GA..AA...G....G...             1379326
56        1350663  A.GG.....C.TA..A..........CC..CCC...A...A...                  1350620
56        1885964  AACG........A..A.........A..G...G..AG....CTG......            1885915
56        1202848  A........C..A..A................A..A.....-.......C..--...A..  1202915
                     \ \                       \   \                           
                     | |                       |   |                           
                    CC GG                  AACAC  GG
56        1162349  AAGC.....C..A..A............A..                               1162319
56        973220   A......G...............T....A................G...             973280
                                            \ \                                
                                            | |                                
                                            A AAAACAAAAAT
56        1375858  AA.G.....C..A..A...............                               1375888
56        42366    A.GG.....C..A..A.........T..A...A..AA...A...                  42409
56        126484   A.GGT....C..A..A.........                                     126508
56        1060352  AAGG.....C..A..A............                                  1060379
56        1545277  ---G.....C..A..A......C.......CCA..A........                  1545235
                                               \                               
                                               |                               
                                              AG
56        1385147  A.GG...T.C..A..A......C.....A...A.CTA..C.........             1385099
56        567580   G.GG..G..C..A..A............A...A..A.....-.......A...         567528
                                                  \                            
                                                  |                            
                                                  C
56        1117938  A..GT....C..A..A............A.CT...AA...T...                  1117984
                         \                                                     
                         |                                                     
                       GTT
56        1846660  A..G........G..TG.T........--...C..CA...............A..       1846607
                                                                  \            
                                                                  |            
                                                                  G
56        1315883  A.G...TTG...A...............A..CA...........C...CA..A...      1315827
                                                        \                      
                                                        |                      
                                                        A
56        1381266  ..GG........A..A...T.....                                     1381241
                                     \                                         
                                     |                                         
                                     T
56        59694    A..G.....C............C...--....A..TT...T...                  59735
56        1531064  A.GG...T.C..A.GA.T.......T.--...A..CA............             1531018
56        1540562  A.GG.....C..A..A.......T.G..A...A.---...A........A..A.....    1540505
                                                                 \             
                                                                 |             
                                                               TGA
56        1329437  -..G.....C..AA.A.........TG.A......CA...........              1329390
                                                    \                          
                                                    |                          
                                                    C
56        1694030  A.GG...T.C..A..A....A....                                     1694006
56        1467742  A.GG.....C..A..A.A..........A.G.C..A....                      1467781
56        1908589  A........C..A..A..........                                    1908560
                     \ \                                                       
                     | |                                                       
                    CC GG
56        1152917  G..-.......---..............A...C..AAC.......                 1152957
56        350775   A.GG........A..A..............                                350804
56        901342   G.G-.....C..A..A............A...C..A........                  901384
56        1348948  A.GG...GT...A..A...............CA..A.....-G......             1348900
                                             \                                 
                                             |                                 
                                             A
56        1616318  ..-G..............T.A.....TGA...A.G.A........                 1616275
56        1274521  A.GG.....C..A..A............AC..C..A.......                   1274479
56        1245452  A.GG.....C..A..A............A...CT.AA...G....                 1245496
56        1568473  A.GG..G.GC..A..A.........                                     1568497
56        1216438  ..G.........................-...G..AA.G.A....A....-.......    1216383
56        1219094  A.GG.....G..A..AG........                                     1219070
56        1600873  A.GG.....C..A..A.....A......A...                              1600842
56        1130321  A..G...T.......C............A..C..                            1130288
56        1124635  --.C.....C..A..A...T........A..                               1124607
56        1560701  A.CG.....C.AA.GA.T..........A...                              1560670
56        19848    A.GG.....C..AA.A...........GA...C..A....                      19809
56        1522647  A..G.....C..A..A.........                                     1522623
56        1365137  AAG......C..A..A.........A..A...C..CA...........              1365187
                                            \                                  
                                            |                                  
                                          TGA
56        942589   A.G......C..A..A.A.........--G..A..CA............             942635
56        1145527  A.G-.....C..A..A............A..CA..A...G.....                 1145482
                                             \                                 
                                             |                                 
                                            AG
56        1544067  A..G.............T.T........A......AA..GA....A...A..A...      1544011
                                                   \                           
                                                   |                           
                                                   C
56        1937046  A.GG.....C..A..A............A...A..A.........                 1937091
                                                   \                           
                                                   |                           
                                                   C
56        885790   A.TG.C...C..A..A.........---T...A..C.....C....C..A...         885741
56        1775330  A..G..--...CAT...AA.........A...AC....G......T.....           1775380
                                                       \       \               
                                                       |       |               
                                                       A       T
56        861568   A......G..G....T............A...C.GA........                  861521
                     \                                                         
                     |                                                         
                   CCAA
56        1350515  AAGG.....C..A..A......C...G.A...A......                       1350553
56        292484   A.GGG.G..........T...C..---.....C..A.........                 292443
56        205663   A.-G.....C..A..A............A...A..--...A...GG...A..          205615
56        1399003  A.T......C..A..A...A........G...C..                           1399039
                               \                                               
                               |                                               
                              AA
56        1339929  G.--.....C..A..A...........--...A..A.....C....C..             1339885
56        76749    ...GA....--.................A..CA..A...G..                    76788
56        1397580  A..G.....C.....A...................A........                  1397629
                                               \                               
                                               |                               
                                          AAAAAC
56        1012293  AAGG.....C..A..A............A...CC..-.........                1012249
56        1064275  AAGGT....C..AA.A............A...A..                           1064309
56        1340835  A.-G.....C..A..A............A...A..--...A....G...G..A....     1340888
56        1521935  AAGG.....C..A..A.....A.........T...AA...A....                 1521980
                                             \                                 
                                             |                                 
                                             G
56        1393750  .-----............T.GA..........C............                 1393708
                                             \                                 
                                             |                                 
                                           TAA
56        1087161  AAGG.....C..A..A...T........A...                              1087130
56        1403363  ---G.....G..G..A.......A....A...                              1403391
56        1253174  A.GG...A.C..A..A..........                                    1253149
56        1550962  A.GG.....C..A..A............A...                              1550931
56        958419    ..G........................A...A.---...A...T....G...         958371
56        1541795  AAGT.....C..A..A.T..........-...C..A.............             1541845
                                                         \    \                
                                                         |    |                
                                                        AC    C
56        1406648  .........C..A..A............A...A..A.............             1406700
                   \   \                           \           \               
                   |   |                           |           |               
                   AA GG                           C           C
56        1058251  A.T-.....C..A..A................A..A...--C..........          1058201
                                             \                                 
                                             |                                 
                                            AA
56        1060536  A...-....C..A..A............T..--..CA.........C..A.T.T...     1060483
56        1208521  A.G..G......A..A.....A...                                     1208545
56        326811   ......G.........................G..A.........G.C....          326757
                                               \                               
                                               |                               
                                             AAG
56        1444561  A.-GT....C..A..A............A......--........A..              1444607
                                              \                                
                                              |                                
                                             GG
56        1759755  A..GT....C......................C..A......C..                 1759800
                                             \                                 
                                             |                                 
                                             A
54        1055644  G.GG.......A................A...A..--...T....                 1055602
54        873425   A.G.-.G..C......................                              873392
                                             \                                 
                                             |                                 
                                           CAA
54        1390507  A.GG....T...A..A............A...                              1390476
54        1291455  -C..........A..A................C..A.....-.......             1291408
                                             \                                 
                                             |                                 
                                             A
54        1656650  A.GG.....C..A...............A...A..A...G.........C..A..       1656707
                                                   \         \                 
                                                   |         |                 
                                                  CC         C
54        368804   A..G.....C.........T..                                        368783
54        1189144  AA.G...T.C..A..A............AC..A..AT...-..T.A......          1189094
54        1870765  AA.G........A..A............A.C...CA..C...                    1870724
54        1201358  A..G.....C..A..A......C.A...-...A..AA...A....G...G..A.....    1201414
54        787095   A......TCA...........AA.........                              787126
54        396635   AAGG.....C..AC.A.....A......                                  396608
54        206103   A.GG.....C..A..A...T....C...                                  206076
54        1611004  A.GG....CC...A......C.C...                                    1610979
54        1203192  A.C...G..C..A..A................C..A.....-.......C..AA....    1203254
                       \                     \                                 
                       |                     |                                 
                    AAGG                    AA
54        1204790  AA.G.....C.........                                           1204808
54        1819676  AAG.T....C..A..A.........A..A...A...G...G....A..              1819625
                                            \                                  
                                            |                                  
                                         TGAA
54        1461823  A.GG.....C..AA.A..........T.A....T.AA..G.........             1461775
54        1809114  .--..-......AA.A.G...A...TG.A...C..A.........                 1809155
54        545121   A........C..A..A.......T....A...A..C...C....                  545170
                     \ \                          \                            
                     | |                          |                            
                    CC GG                        CC
54        1619240  A.G..............T..........A...                              1619209
54        309812   .A.G.....C..AA.A.........TG.A...C.--........--T..A..A....T..  309868
                      \                                                        
                      |                                                        
                      G
54        842518   ----.....C..A..A..........G.A...C.---............A.TG.....    842569
                                                              \                
                                                              |                
                                                              C
54        1028985  AAGG........A..A...A......G.A...C..A.............             1029036
                                                        \     \                
                                                        |     |                
                                                       CA     C
54        436779   A........C..A..A................                              436812
                      \                      \                                 
                      |                      |                                 
                      G                      A
54        15214    GCGT.....C..A..A...........                                   15188
54        1125480  ..GG.....C............C.....                                  1125449
                    \                                                          
                    |                                                          
                   GCCA
54        1652080  A.GG...TG...A.............C.-.....---............C..          1652033
54        1342562  G.G.-....C..A..A...---......-...A.CAA..C......C..A..          1342516
54        1573143  ..GG.....A............C..                                     1573168
                    \                                                          
                    |                                                          
                    A
54        781875   AAGG.....C..A..A......C...GGGG..A..AA...A....G...G..A.....    781932
54        890993   A.GG.C...C..A..A.........T.GAG..G..AAG..AG...G...G..A.....    890936
54        1012855  A.T....T...A.A.A.TG.........A...A..AA...GCC.GA...G.......     1012911
54        783228   A.T....A.C..A..A.....A......G...G..AG...-G...G...G..A.....    783285
                                              \                                
                                              |                                
                                              G
54        1105003  A..G.....C..A..A.........                                     1105027
54        276772   AACG.....C..A.............                                    276797
54        1522238  A.-......C..A..A.........TG.A...A..AA...A.....G..G..G..       1522291
54        673860   G.GG...A................C.........                            673897
                                             \                                 
                                             |                                 
                                          AGAA
54        1165649  A.GG........A..A.T..CA.T....A...                              1165618
54        384441   A.GG.C...C..A..A.....TA.....A...C..---...........C..          384392
                                          \                                    
                                          |                                    
                                          G
54        1797500  G.GG..G.....A....T...C.-.A..T..G...A.....-..........          1797549
54        1073331  AA.G..G..C..A..A.........---....A..C....AT...T.....           1073378
54        338478   A..GT.......AC.A.G.......---TG..G..CA...........              338522
54        1262400  A.TGA....C..A..A............A...                              1262369
54        741617   A.GG..T..A..A..A...T.....G..G...G..AG............G..A....     741682
                                            \                 \                
                                            |                 |                
                                       TGAAAA               AAG
54        1807474  G.TG.....C..A..A............A...A..AA...A....A...             1807522
54        1007582  G.GG.....C..A..A.......G....                                  1007609
54        1043104  ----.....C..A..A...T........A...A..                           1043134
54        847839   ..--T....C..A..A.....A......A...A..A...T.-.......C..          847789
                                                   \                           
                                                   |                           
                                                  CG
54        1672308  A.GG...TGC..A..A..A.............                              1672276
                                             \                                 
                                             |                                 
                                             A
54        802040   AAGG.....CT.A..A...G.....                                     802016
54        1267706  A.G.......G....A........C...                                  1267679
54        410448   AACG................                                          410429
54        348661   A.GG....TC..A..A........AA......C..A..........                348707
                                      \                                        
                                      |                                        
                                      A
54        570474   A.GG....-C..A..A............A.C.A..CA...........              570520
54        1218031  A.CG.....C..A..A.T..........-...C..AAC.......                 1218074
54        511488   A.GGA....C..A..A........                                      511465
54        1105495  ---......C.................GA......AT...T.......              1105540
                                                               \               
                                                               |               
                                                               T
54        1958578  ...G.......                                                   1958588
54        255092   G.G..-...C..G..A............A...A..AAGT.A........C..          255142
54        430371   A.C......C..A..-.A......A.C.A...A..AA...A....A...             430324
54        1426662  A.G......A..A..A....                                          1426643
54        1395656  A.-G.....C..AA.A.T..........GG..A..A.............A..          1395602
                                                   \        \                  
                                                   |        |                  
                                                 ACC        A
54        1547858  G.GG.......A................A...A..                           1547892
54        924418   -..G.....C..A............G..A.C.A..CA............             924465
54        272686   ..T......---.......T......----..AC......AT...T..........      272735
                                                                     \         
                                                                     |         
                                                                     G
54        1230163  A.TG............G........                                     1230139
54        1154762  A..G..................G.....G...                              1154731
54        1454706  A..GT....C..A.TA............A...CC.-A...G....A....            1454754
54        298113   A.GG..C............                                           298095
54        725712   A.GG...TG...A............T..AT..A...                          725677
54        906124   AAG...C..C..AA.A............                                  906151
54        1144372  .CTGTGTA.C..A..A............A...CC.-A....T...-...G..A....     1144318
54        976338   A.C......C..A..A.........TG.A...C..A....G..                   976380
54        1489046  A..G.....A........T......T..A...A..                           1489080
54        1181429  A..GT..........A.G..........G...G..                           1181395
54        1264587  ..GG....-...................                                  1264561
54        1202972  ...GA.T..---....G....T..........C..A.....-.......A..          1203021
                                             \                                 
                                             |                                 
                                            AA
54        432725   AAGG.....C..A..A...T........-...GC.AA.......                  432767
54        1230823  A..G.......C.............                                     1230799
54        939181   A.GG........A..A.........---....AC.C.....C..........          939230
                                                                  \            
                                                                  |            
                                                                  T
54        1948143  A.GG...T.C..AC.-..T.........A.C.A..CA........                 1948186
54        360231   A..G.....C..AA.A.........TG.A...C.......                      360192
54        1222199  A.GG...A.C..A..A.........--.....                              1222170
54        1219492  A..........A............C...A......A.........                 1219537
                                                   \                           
                                                   |                           
                                                   C
54        1266919  A..GT..T.C.TA..A............A....G..                          1266884
54        366136   A.GG.....C..A..A............A...                              366167
54        334640   AAG......C..A..A............A..                               334670
54        519043   G.GG.....C..A..A...T........                                  519070
54        501716   ..G..A.TT.............C....--......                           501748
54        1584429  A........C.AA..A............A...                              1584464
                     \ \                                                       
                     | |                                                       
                    CC GG
54        325780   A.GG..G..C.....A............                                  325753
54        1499571  ---......C..A..A...........--...C..A.........                 1499532
54        1521202  .........C..A..A.......T....A...A..AA.......C....             1521256
                     \ \                                   \                   
                     | |                                   |                   
                    CT GG                                 AC
54        356132   ...G.C..........CTG......A......----.............A..          356085
54        1893186  A.GG..T.....A..A..............                                1893157
54        1860459  AAGG.....C..A..A............A..CA..A.............             1860509
                                             \                 \               
                                             |                 |               
                                             G                 C
54        101052   ..GG............................C..A.........AC...C..A..      100995
                                             \                                 
                                             |                                 
                                            AA
54        1517894  A.TG.C......................-......A....A....A...A.G..T..     1517950
                                                      \                        
                                                      |                        
                                                      T
54        1594610      .....A.A.....T..............-..CA............             1594567
38        1865643  A.GGT..TG...A.........CT....                                  1865616
38        697195   ..G-.....C..AC..............                                  697169
38        420760   A..GG.G......A.A..........                                    420785
38        2090867  C........C..G..A............A...                              2090900
                       \                                                       
                       |                                                       
                      GG
38        898845   A.GG.....C..A..A..A......T..A...C..--........                 898801
                         \                                                     
                         |                                                     
                        GC
38        1845015  A.GG....--..A..A.....T...--TG...A..CA............             1844971
38        865209   AA.G...T.C..A..A.G..........A...A..A.............A..          865263
                                                  \           \                
                                                  |           |                
                                                 TC           C
38        2232463  A.GGG...CC..A..A................C...........                  2232415
                                             \                                 
                                             |                                 
                                         AAACA
38        1852732  A.GG....GC.AA..A............-.C.A..CA............-.....       1852784
38        1837003  AAGG.....C..A..A..........G.A...AC.CA..C......C..A..          1837054
38        1110681  A..G.....GT.A..A.......                                       1110703
38        1379017  A...T.---...A.........C..................-.......             1378972
                                             \                                 
                                             |                                 
                                             A
38        1982650  A..G...T..........TTAA.G.----...A..CA............A....        1982699
38        2000608  AA.GA....C..A..A.........A......C......G.....                 2000656
                                            \                                  
                                            |                                  
                                         TAAA
38        1959628  A..G.....C.........T...A..--....A..C..........C..             1959580
                                                           \                   
                                                           |                   
                                                          AC
38        1762452  A..G...............T.AC.....                                  1762483
                             \                                                 
                             |                                                 
                          GGTA
38        2169708  A..G.....C..A..A......C.....A...A..                           2169742
38        1204241  A.GG............GTT..A.....                                   1204215
38        1806767  A.GG.....C..A..A......C..                                     1806791
38        1312620  ...--....C...A.AG...........-..CA.......                      1312584
38        2186462  .C.......C..A..A..........C.A...G..                           2186426
                   \   \                                                       
                   |   |                                                       
                   AA GG
38        2163101  A.G......C..A..A....C....TG.-...A..C...C....C....             2163054
38        1717074  A.GG.....C..A..A..T...G...G.A...A..C...C...C.G...C..          1717127
                                                   \                           
                                                   |                           
                                                  CC
38        750004   A..G.......C............G.T.A...C.......                      750043
38        597479   A.G......C..A..A.TT......TG.A..G.---........C.......          597528
                                                            \                  
                                                            |                  
                                                            G
38        992850   AA.G.....C..A..A.........G..A..CA..A....G....G...G..GA....    992792
                                           \                                   
                                           |                                   
                                           T
38        979607   ..-G..G.........G.....A..                                     979630
38        627412   A.GG..G..C...............T..                                  627384
                               \                                               
                               |                                               
                               T
38        2199035  .CTTT....C..A..C............-...A..CA............             2198988
38        847526   AA.G.....C..A..A.........---....A..C.........A......A....     847580
                                                               \               
                                                               |               
                                                               C
38        1870624  A..G..C..C..A..A.T.T.....G..A..CA..A.....-..........          1870675
                                           \                                   
                                           |                                   
                                           T
38        670547   A.GG...........A...T...-.A......                              670577
38        2037659  A.GG........A..A................C..A.........A..              2037707
                                             \                                 
                                             |                                 
                                             A
38        1981785  ..G.-....C..A..AG.........G.A...C...---..........C..          1981832
38        2024980  ..--T.......A..A..........--....-..C....A...........          2024933
                                                             \                 
                                                             |                 
                                                             C
38        1382671  AAGG.....C..A..A.........                                     1382695
38        2078054  A..G...T....................-......C.....G...                 2078099
                                                    \                          
                                                    |                          
                                                   CC
38        1220452  ....----.C..A..A...................AG....-..........          1220507
                                               \                               
                                               |                               
                                       AAAACCAAC
38        1255199  A..G.....C..A..A..........C.A...C..A...                       1255161
38        753567   A.G-.....C..G..C............-----...G...A....A...             753609
38        1120784  A.G......C..A..A.A.......G..A...C..A.........A...             1120833
                                           \                                   
                                           |                                   
                                           T
38        1074328  AAGG...T....AT.A.....A..........C..A.....-..........          1074380
                                             \                                 
                                             |                                 
                                            AA
38        1596748  .A.G..G..C..A..A..........--....AG..A...G....G..              1596794
                      \                                                        
                      |                                                        
                      G
38        2083673  G.GG..C...G.........C.C.........                              2083705
                                             \                                 
                                             |                                 
                                             A
38        1300594  ----T.CT..G.G...............A..G...--...A....A...A...C..      1300544
                                                 \                             
                                                 |                             
                                                 C
38        1036755  A......A.C.....A............A...C..--............             1036802
                                                            \                  
                                                            |                  
                                                            A
38        867197   A.GGA....C..A..A..T......                                     867221
38        1542836  A.T-.....C..A..A............A.C.A..CA............C..          1542786
38        1773810  A.GG.....C..A..A............A...                              1773841
38        1549690  AAGG........A...................C..AT...A........C..          1549635
                                             \               \                 
                                             |               |                 
                                           GGA               T
38        1524946  A.GG.....C..A..A.........G..A...C..A..C......                 1524900
                                                  \                            
                                                  |                            
                                                 CC
38        653123   A.G-.....C..A..A...........--...A..C...........               653080
38        1181043  AAGG.....C..A..A..A.........A.C.A..A.........A...             1181091
38        1355185  A.GG..............TTG.......G..CA.......                      1355145
                                             \                                 
                                             |                                 
                                             A
38        2235501  A.G-.....C..G..A............A......A.........A......          2235450
                                                               \               
                                                               |               
                                                               T
38        1308429  A.GG.....C..A...G...........A..C...A....A.T......             1308378
                                             \           \                     
                                             |           |                     
                                             G          CC
38        986819   ---G.....C..A..A..T......TG.A...C..A.........                 986778
38        2084254  AAGG.A.....AA..A..........G.....ACC.A...A....A....            2084303
38        355200   AAGG.....C..A..A.....C......G...C..-...CA.C......             355153
38        1636627  AAG......C..A..A.........TG.A......AA...T....A...             1636579
38        1303321  A.G......C..A..A....-AA....C...CC..A.-...C.......             1303275
38        1938927  AAGG.....C..A..A..T.......G.A...C.---............A..          1938975
38        493744   A.GG.....C..A..A...--A...TT.A......-A..TA....T...A..G.....    493798
38        1638164  A.GG.....C..A..A...........GA...C.---............             1638119
38        652562   A.GG.....C..A..A............A...AC..A...G....A...             652610
38        1800112  ..G-.....C..A..A............-.C.A..CA...AT.......C..--...CA.  1800167
38        1009289  G.GG.....C..A..A............A...C..A.C...........             1009340
                                             \                \                
                                             |                |                
                                            AA                C
38        721769   ..C..-----..A..A............A...A..AAGG.A....T...A..G..G..G.  721823
38        1526811  A..G.....C..AA.A............A...A..AA...A....A...A..          1526862
38        810994   .A.G.......A.....T...T......-T.G...A.......                   810952
                      \                                                        
                      |                                                        
                      G
38        1631452  A.G.-....C..A..A............-...C..A.............             1631498
38        2004587  A.GG.....C..AA.A............A...C..A...CA.C..T..G...          2004536
38        1740578  A.GG.....C..A......                                           1740596
38        1038519  A.G....T.C.....A.T..........A...                              1038550
38        1168182  A..G.....C..A..A.T........-.G...A..CA.......C....C..          1168132
38        1766358  A.GG..G..C..AA.AG...........-...C..--............             1766403
38        2029156  AAGG.....A..A..A..........G.A...C..-A........                 2029113
38        1771843  A.GG.....C..A..C.......A.TT.A...A..AA...A....                 1771887
38        2162232  A.GG.....C..A..A................C..A.............             2162180
                                             \       \                         
                                             |       |                         
                                             A     AAC
38        896555   A.G.T....C..A..A....G.....G.-.......A...T....T...GTT.....A..  896491
                                                    \  \                   \   
                                                    |  |                   |   
                                                  GTA  T                  CC
38        1237776  A........C..AA.A.........TG.A...C..-.....-.......C..          1237829
                     \ \                                                       
                     | |                                                       
                    CC GG
38        1897962  A..G.....C..AA.A............A.C.A..CA........G...             1898014
                     \                                                         
                     |                                                         
                   TTAA
38        1425395  A.GG..T...G.A............                                     1425371
38        1706306  A.GG.....C..A..A......C..                                     1706330
38        537207   A.G......C..A..A..T.........AC..A..CA...........              537160
38        578551   AAC......C..A..A.........TG.A...CGG.A...A....A..              578504
38        1976554  ..--T....C..A..A.....C...                                     1976532
38        2226358  A.GG.....C..A..A.........                                     2226334
38        514881   G.G-...G.C..A..A............A...C..A........                  514924
                                                 \                             
                                                 |                             
                                                 C
38        512211   A.GG...T....AA..............A...C.---........                 512170
38        1766902  .AC......G..................A...AC.AA...A........A..          1766956
                       \                                                       
                       |                                                       
                     GGG
38        1516014  AAGG.A...C..A..A............A...CC.--....C...G..GA..A....     1516068
38        1923434  A..G..CTGC..A...............G...C.---............             1923479
38        883374   A.GG.....C..A..ATG.A...G..-T....A..CA............A..          883324
38        882007   ...G.A..C.CA...-........-.C.....                              882036
38        793746   AAGG...T....AA.A..T.........G.C.A..A.........A....            793696
                                             \                                 
                                             |                                 
                                             G
38        642084   ..GGA..TC...A...-....A....GC....C..A........                  642039
                                             \                                 
                                             |                                 
                                           CCT
38        1904353  A.GG.....C..A..A....CT..AA......AC.A....                      1904314
38        640372   G.GC...............T...G....T...C..A.....-...T......          640322
38        2081521  A.G......A...........A......A...                              2081490
38        1292755  A.GG..G..C..A..A....A...........A..A...                       1292793
38        1237003         ....T................A.C.A..CA............             1236962
38        696135   A........C..A..A.......A.TG.A...A..--.........C..             696181
38        1351647  ..GGT....---...A..A..A..A..--...C..A.........                 1351608
38        1086418  ..GG.A..T..AG.........C.....A...A...T...                      1086378
                                                 \                             
                                                 |                             
                                                 T
38        1614404  ..GG..G....---...--.........A..T...AA...A........A..A..       1614455
                                                           \                   
                                                           |                   
                                                          AC
38        1931666  ..GG.......................                                   1931692
38        913155   A.C......C..AA.A.G..A....A.....GC...A........G...G.C.A...     913097
                                            \              \                   
                                            |              |                   
                                            G              T
38        488572   AAGG.....C..A.GA............A.C.A..A.........                 488618
                                             \                                 
                                             |                                 
                                            AG
38        1814391  A........C........................                            1814353
                     \ \                     \                                 
                     | |                     |                                 
                    CC GG                    A
38        722608   A..G.....C..A..A.............                                 722636
38        592406   ..GG...T...A................-...C..A..............            592355
                                                               \               
                                                               |               
                                                             CAG
38        956787        ..............T........A...A..AA............             956743
                                                     \                         
                                                     |                         
                                                     C
38        2058564   ...........................AC..C..A........                  2058607
                                             \                                 
                                             |                                 
                                             G
38        2181887      ........................-...C..--....G.......A..          2181843
38        1240148      .....C..................T......A....T...G...              1240192
                                             \                                 
                                             |                                 
                                             A
34        1752869  A.G......G.....A...T.A.......T..A..A.............C...A..      1752807
                                             \               \                 
                                             |               |                 
                                          AGAA             AAC
34        916141   A..G....G--..............A.......C.--......                   916100
                                            \                                  
                                            |                                  
                                          TGA
34        956      AA.G.....C..A.......C.......A..CC...-...A...TG.....           905
                                   \                                           
                                   |                                           
                                  AA
34        1776297  A.GG...T.G.....TG.T........                                   1776271
34        1699793  A.GG.....----C.....T...T....A.GCA..A....A....G...G..A.....    1699847
                                                             \                 
                                                             |                 
                                                             G
34        127922   A..G......G.A..A..A...G......                                 127950
34        662882   A.GG.....C...A.A......C...G.A...                              662913
34        1635228  AAGG....GA..A..A.........                                     1635252
34        328220   A.GG..--.......A............A...                              328191
34        57519    A.GG.C...C..A..A.........G..A...A....                         57556
                                           \                                   
                                           |                                   
                                           T
34        120772   -T....GT....A......T.......------...--...........G...         120815
34        394038   A..G..T..C..A..AT..A...A....G...G..AG...G...                  393995
34        833125   -----..GCC..................A..CA..C...C..........            833079
                                                             \                 
                                                             |                 
                                                            AC
34        2020119  A..G.........A.A........---.....C..A.......                   2020080
34        1429828  ..--T....C..A..A...T........A...A..AA...A....A...             1429782
34        1219672  A.T....T.C..A..A............-...C.GAA......T...               1219720
                       \                                                       
                       |                                                       
                     GGG
34        312476   AAGG...T.G..A..AC...........A...A.---...A....A...A..A.....    312421
                                       \                                       
                                       |                                       
                                       T
34        1563590  A.TG........A..A...........--...A.G.A............             1563636
34        1547439  .A.G.....C..A..A............-....-..A........                 1547482
                       \                                                       
                       |                                                       
                       G
34        850914   A.GG.....C...A.A..A......A......C..A.....-.......             850962
                                           \                                   
                                           |                                   
                                           T
34        1073869  A.GG....................C..                                   1073895
34        1650653  A..G.....C..A..A......C.........AC.A.-.....C.-.......         1650703
34        781617   ACGGT....C..A..A......A..TG.A...C.......AC.......             781569
34        1760615  A..G.....C..A..A..TT.....G..A...                              1760584
34        1094209  A.GG......G..A......A....T..A..C...TT...A....A...             1094259
                                              \                                
                                              |                                
                                             GG
34        1708338  G.T-...TG...AA............C.A...G.G.A..GA....G...G..          1708388
34        77396    AAGG.....C..A..A.........T..G...A...-...G....G...             77443
34        1623773  AAGG........A..A.......T..G.A...C.---...A........             1623728
34        1620630  A.TG........--.............--..G...AA...ATC......A...C..      1620681
34        1755872  A.GG...T.A..A..A.......T....A.C.A..CA............             1755920
34        511452   A.G.........................A..                               511422
34        1156667  A.G..........A...........TT.-......                           1156634
34        1863600  ..--T....C..G..A.........                                     1863578
34        1231587  A.GG.....C..A.....T.....AA......C..A................          1231644
                                    \      \                 \                 
                                    |      |                 |                 
                                   TG      A               AAC
34        241450   AA.G.....C..A..A............A...A..TA...T....T...             241401
                                             \                                 
                                             |                                 
                                             A
34        447730   A.GT.-...C..A..A............A...A..--...A....                 447689
34        895609   A..G.C..........................-.CT....T..T.A.....T.C.T...   895549
                                             \                                 
                                             |                                 
                                           CAA
34        2099023  A.G-.....C..A..A............A...A..AA...A.....C.....A.G...    2098966
                                             \                                 
                                             |                                 
                                             A
34        1535456  A..G.....C..A..A............A.....---...T....T...             1535411
34        132364   A.G-...T.C..A..A................C..A.....-.......C..          132314
                                             \                                 
                                             |                                 
                                             A
34        144015   A..G.....C..AA.A...T........                                  143988
34        165926   AA.......C..A..A.......T....A..GA..AA...A....A...A..AA....    165869
34        556692   A.GG.....C..A..A...........GA...A..                           556726
34        46465    A.GG........A..A............-..CC.---...........CA..A....     46411
                            \                                                  
                            |                                                  
                           CA
34        1969582  G.G.G-...C..A..A............A...AC.AA...A....A...G..          1969632
34        541223   ..GG...TGG.ACA.ACA..............C.GA........                  541180
34        361666   ACGG.....C..A..A............A..C...--...........              361619
                                                 \                             
                                                 |                             
                                                AC
34        27362    A.GG..T..C..A..A............A...A..A.........A....            27412
                                                  \                            
                                                  |                            
                                                  C
34        133109   AAGG.....C..AA.A..........-.....-..C....                      133146
34        1704538  A.G-.....C..A..A............                                  1704512
34        176333   A.GG.....C.....A..........-.....-..CA...........              176379
                                                              \                
                                                              |                
                                                              C
34        1334229  A.G....T.C..A..A.............                                 1334201
34        1621879  A..G.....C..A............TG....                               1621849
34        1325002  AAGG....CC..A..A.A.....T....ACC.A..C........C....A..A.......  1325064
                                                           \        \          
                                                           |        |          
                                                          AC        C
34        802566   A.GG.....C..A..A..T..C......A...                              802535
34        1242932  A.GGT....C..A..A.T.........GA...A..AA...A....A...A..          1242881
34        1151148  ACGG.....C..A..A...............                               1151180
                                             \                                 
                                             |                                 
                                            GA
34        831748   A....C...A..AA.A.........---....A..CT...A.T......C..AA......  831689
                     \  \                                                      
                     |  |                                                      
                    CC  G
34        1280764  A.GG.C..GC..A..A...................A.........                 1280713
                                             \  \   \                          
                                             |  |   |                          
                                          ACAA CA   G
34        1356949  A..GA.....T.................AC..G..--C...G........            1356902
34        1252353  A..G.....C..A..A.........T..-......                           1252386
34        1411730  AAGG...T.C..A..A..G.........A...C..A.............             1411779
                                                         \                     
                                                         |                     
                                                         G
34        284856   ----.....C..A..A...T........-...C.---...........              284817
34        370995   A.GG.....C..A..A.........                                     371019
34        1254834  AAG..C...C..A..A............-...C..-A.......G...              1254879
34        1748378  A.GG.....C..A.GA.........TG.A..CA..A....A........             1748329
                                                             \                 
                                                             |                 
                                                             C
34        1027787  A.G......C..A..A.T...........C..A...A............-.......     1027729
                                             \                                 
                                             |                                 
                                           GAA
34        1334648  A.G-.....C..A..A............T.------............              1334608
34        815035   .....A.GT..ACT...........T..                                  815062
34        692921   .A.G.....---...A...T............C..-....                      692886
34        1640056  A.GG.A...C..A..A........ATG.-...A..C.............             1640105
                                                           \                   
                                                           |                   
                                                          AC
34        539112   CA.....T.C..A..A..A......G..-...C.CA.........                 539155
34        862457   ..--T....C..A..A............A......--...T....T...A..          862410
34        1224383  GA.......C..A..A....C.....--...--........                     1224419
34        328962   A.G......A..A..-.AT.........A.C.C..A...                       328999
34        1493184  A.G......C..AA.A................C..A.............C..A..       1493127
                                                             \                 
                                                             |                 
                                                           ATC
34        1868709  A.G-.....C..G...............-...G...                          1868676
34        827906   AAGG.......AA..A.................TT.A...A........A..          827849
                                             \               \                 
                                             |               |                 
                                         GAAAA               C
34        1786368  A.C.T......AA....ATT.....T..A.C.C..A.....-.......             1786416
                                   \                                           
                                   |                                           
                                   A
34        390714   -..G...................T....GG..A..AA...A....                 390757
34        427037   A.GG.....C..A..A.........---....A..C....A....G...A..          426989
34        313365   A.G............AG.T......G..A..                               313395
34        1194158  A.GG.....C..A..A...T..........                                1194187
34        1835559  AAGG.....A..A..A.........                                     1835535
34        1415163  -..GG....C...T..............A......--..T......C..             1415210
                                                   \                           
                                                   |                           
                                                  AC
34        1741043  AAGG.....C..A..A........C...G...A...-...A....G...A..          1740988
                                             \                                 
                                             |                                 
                                         GGAAA
34        1378606  A..G..G..C.......A...............C.--............C..          1378661
                                               \            \                  
                                               |            |                  
                                            AAGC           CA
34        1463766  .AG....T.C..A..A.........TG.A...A...----A....G...A.......     1463714
34        421227   A.GGT.G..............A.T..T.A..T...--...A....TT..A...         421277
34        309320   ----.....C..AA.A............A..GC.---........A..              309360
34        1631127  A.C........ACAT......A......-...C..A.....-.......             1631177
                       \                                                       
                       |                                                       
                    AGTT
34        1698863  A.GG.....C..A..A.........T..A...                              1698894
34        1746665  A.GG.......T.A.A......A....--......                           1746697
34        1229439  A.GG.....C..A..A............                                  1229412
34        848746   A.-G.....C..A..A.........                                     848769
34        10729    A.-G....T.G.A..A.T....G.....A.G.A..AG...G...                  10771
34        529026   AAGG.....C..A..A...........--...C..A......                    528987
34        434691   A.GGA....C..A..A......C.....-...A...-...G....                 434649
34        177626   AAGG.....C..A..A.....A......-----...AC...........C....C...    177679
                                                                      \        
                                                                      |        
                                                                      G
34        1734980  A.GG.....C..A..A.........                                     1734956
34        403848   --...CCT.C..CA.A............A...C...---.........              403890
34        1499947  A.-G.....C.-A..A............A...A..A.........AC.....G....A..  1500005
                                                   \                           
                                                   |                           
                                                   C
34        760295   AAG.....C.G.G..A...........--...A...A...A....A...A..          760246
34        1323941  A........C..A..A..........-.....A..CA............             1323888
                     \ \                                  \                    
                     | |                                  |                    
                    CC CG                                CT
23        746071   ..-......C..A..A.T.......A..A...A..AAC............            746121
                                            \                                  
                                            |                                  
                                           TG
23        127319   G.GG.......A................A.......AC...-........            127270
                                                  \                            
                                                  |                            
                                                  C
23        1071687  A.TG...T.C.....A............A.C.A..CA............             1071735
23        2413538  A.GG.....C.AA..AT...........A......                           2413572
23        2177000  A.GG.....C.....A.......T...                                   2177026
23        1589685  AA.G.....C..A..A..A..A..........C..A........CA.....           1589737
                                             \                                 
                                             |                                 
                                            AA
23        1868584  A.................G..A...TG.A..CA..A....G..                   1868626
23        1348688  A.GG.....C..A..A.T.......                                     1348664
23        2094547  AA.......C..AA.A.TA.........A....                             2094579
23        260553   A....-...C...............                                     260530
23        1028766  A.GG...................T....                                  1028793
23        1024279  A.GG.....A..A..A....C..                                       1024301
23        1559777  .--.T.....----.A......C.....A...                              1559802
23        1991919  AAGG....................                                      1991942
23        1090956  .-----...C..A..A............A...C..--...........              1090916
23        2596913  A.G..C...C.--..A............A...CC.--.............G.AC...AG.  2596969
                                                                \              
                                                                |              
                                                                T
23        235569   A.G-...............T........                                  235543
23        2301747  AAGG.....C..A..A...G......C.A...A..AA...A........A..          2301798
23        1544270  A.GG.....................                                     1544246
23        1506184  A.GG.....C..A..A............A...                              1506215
23        1732917  .A.G.....C..A..A.........A..T......A....-T..........          1732863
                      \                     \                                  
                      |                     |                                  
                      G                   TGA
23        1744939  A.GG..............T........GA...A..AA...A...                  1744896
23        2032436  A..G.....C..A..A....A....TG.A...C..A........                  2032481
                         \                                                     
                         |                                                     
                        AC
23        1554481  A..G.........A...T.......A..T..                               1554451
23        1372772  A.GG.....C..A..A.....T.T...                                   1372746
23        1305560  A.G......C..A..AG...........A.C.A..CA............             1305512
23        258550   A..G.....................                                     258526
23        787827   .CTGT....C..A..A............G..CA..A.....-.......C..          787777
23        1495850  .--.T....C..A..A.........G..A.....---..C.........C..          1495897
                                           \                                   
                                           |                                   
                                           T
23        587315   AAGG....G.G.......T..                                         587295
23        1461797  AAGG.....C..A.GA............-...GCCAA...A....A...A.......     1461742
23        1498881  G.GG..C..C.AA..A............A...C.---.......G....             1498836
23        770485   A..G......G.A..A..TT.T..-A......C..A...                       770448
23        1311586  AC.G..G.....A..A................A..A.............A..          1311529
                                             \          \                      
                                             |          |                      
                                           AAA        AAA
23        2047723  AAG......CT.A..A.........TG.A...----.............             2047767
23        1546720  AA.G.....C..A..A..T.........A.C.A..CA........                 1546676
23        1368540  A..GA....C..A..A.........                                     1368564
23        2213173  AAGG...T.C..A..A.........G..                                  2213200
23        1310547  .A.G.....C..A..A............A...A..--...ATG..T......          1310497
                       \                                                       
                       |                                                       
                       G
23        2517389  ..GG.A...---.....T.T........G...                              2517361
23        881186   AA.......C.AA..A............A...A..                           881220
23        1582795  AA.GT....C..A..A............A...A..                           1582829
23        2215383  A.GG...A.C..A..A............A...A..A....A.C..A...             2215334
                         \                                                     
                         |                                                     
                         A
23        132397   A.GG.....C..A..A.T.....T...CA...C..A....                      132436
23        1601614  AAGG.....C..A..A.........                                     1601590
23        1706387  A.GG..G...........A.A.A.-.......                              1706357
23        1588804  ..TG...T....A..A.........--GG...A..C........T.....            1588853
                                                           \                   
                                                           |                   
                                                          AT
23        874409   A.GG.....C..A..A...T.A......A...                              874378
23        2234022  AAGG.....C..A..A.........                                     2234046
23        660063   A.GG.....C..A..A.........---TG..A..C..............            660109
23        1554226  A.GC.-...C..A..AG...........A..CA..A.T..AT.C........          1554276
23        2286181  A.GG.....C..A..AG.......CT..........                          2286219
                                               \                               
                                               |                               
                                             AAT
23        1534713  A..G.....C..C..A.......T..G.A...C..A.....-.......C..          1534765
                                                      \                        
                                                      |                        
                                                     AG
23        1739227  A........C...............GG.A...C..A....A.....                1739177
                     \ \                   \                                   
                     | |                   |                                   
                    CC GG                  A
23        1753579  AAGG.C...C..A..A........G...A...A..AA........A...A..          1753527
                                             \                                 
                                             |                                 
                                             A
23        1325948  A....G.....AA..A.....A...T..A.C.A..A....A.C..A......AT...A..  1326011
                     \ \                                                       
                     | |                                                       
                    CC GG
23        627183   AAGG.....C..A..A............A...                              627152
23        1719940  AAGG....CC..A..A.G....C.....A...A..CA............             1719891
                                                  \                            
                                                  |                            
                                                  C
23        2296176  A.GG.....C..A..A.........AG.A...C..A....AC.......C..          2296125
23        1798247  A.GC.-...C..A..A............A...C.---........                 1798207
23        2609929  A....................A......A.C.A..A.........                 2609979
                     \ \                                 \                     
                     | |                                 |                     
                    CC GG                               AC
23        957753   A.G......A..A..A..TT..C.........AC.AA.C.A........A..          957805
                                             \                                 
                                             |                                 
                                             A
23        779275   G.GGG....C..A..A...T..C.........AC..T..CA.C.....              779324
                                             \                                 
                                             |                                 
                                            AA
23        1493721  G.GG.....A..A..A.T.......TG.A...C..A........CA.......         1493669
                   \                                                           
                   |                                                           
                   AGCT
23        2218894  AAGG..C..C..A..A...........GA...C.---..........               2218851
23        1512222  A.GG.C...C..A..A............A...A................             1512172
                                                   \       \                   
                                                   |       |                   
                                                   C       G
23        954541   A..G.....C..A..A.........AG.G...C.---......G.....-..A....     954489
23        1197680  ..GG..G.....A..A.........                                     1197656
23        1525210  A.GG......G.AA.A............A...AC.AA..CA........             1525162
23        848483   ATTG.....C..A..A............A...C..                           848517
23        1720241  AAG.T....C.....A............A...                              1720210
23        907272   A.GGT....C.AA..A.........                                     907248
23        1163300  .C.......C..A..A.....A......-...C.---............G...T...     1163354
                   \   \                                                       
                   |   |                                                       
                   AG GG
23        1282795  A..GT....C..A..AG..........--...A..C.T..AT...T......          1282844
23        1260871  A..G.....C..A..A.T.........                                   1260897
23        2493814  A.GGT....C..AA.A............                                  2493787
23        2605019  -..G.....C..A..A.........TG.A...A..AAC...........C..          2605069
23        323147   A..G.....G..A..A.........TG.A...C..--............             323100
                                                            \                  
                                                            |                  
                                                            A
23        2168595  A.GG.C...C..A..A............A....T.--...A....A....            2168642
23        916484   .T..A..A..----.A.......T....A...                              916512
                      \                                                        
                      |                                                        
                      G
23        1166781  A.G......C..A..A.....T......A...AG.AA.....G..T...             1166829
23        979649   A.GT.-......A..A............                                  979623
23        1497450  G.G.-....C.AA..A................C..A.........T......          1497501
                                                             \                 
                                                             |                 
                                                             T
23        279700   ---G.....C..A..AGT..............C..A.....-.......C..          279748
                                             \                                 
                                             |                                 
                                             A
23        1530254  AAGG.....C..A..............GA...A..AA...A...                  1530209
                                   \                                           
                                   |                                           
                                  AA
23        805235   A.GG........A............A......C..A.....-.......C..          805184
                                           \                                   
                                           |                                   
                                           T
23        2493485  AAGG..C..C..A..C..T.........A..CA..A.....-.......C..          2493535
23        896004   A.G......C..A..A............A...C..A....A..                   895962
23        2312769  A..G.....C..A..A.........                                     2312745
23        2587000  AC.G...T.C..................-...C.---.........C..A..CT...T..  2587055
23        2015448  A..G........CAT..........TG.A.......T.......                  2015398
                     \                              \                          
                     |                              |                          
                   CAT                           CTAA
23        1326520  A..G...........AC..T........AG..CT.--...T....T...A...         1326570
23        404172   ...G.....C..A..AG...........A...A..C...C....CA.....           404224
                                                  \                            
                                                  |                            
                                                 CC
23        1596844  A.G-.....C..AA.A............A.....                            1596812
23        1475699  A..G.....C..A..T.........T......A............A...G..          1475638
                                             \      \                          
                                             |      |                          
                                     GAAACACAA      C
23        960730   G.G.-.....................                                    960706
23        1384428  A.G......A...............A......GG.A........                  1384382
                                           \                                   
                                           |                                   
                                         TAA
23        1899569  ..G.....CC..A..A.........GG.A...C..CA.......                  1899613
                                                         \                     
                                                         |                     
                                                         C
23        1421743  A.G-.....C..AA.A............A...C.---............             1421699
23        1854517  AAGG.....C..A..A.....T......A...CC.-..C..........-....        1854569
                                                               \               
                                                               |               
                                                               C
23        893592   G.GG.A.T....................T...A...-..TG...TA......          893642
23        1717884      ................A...........AC.AA.C..........C..          1717836
                                                            \                  
                                                            |                  
                                                            A
23        1538621  .C.G.....---.......A...                                       1538640
23        1602418  .AGG.....---........A....A..A...                              1602390
23        115340   A.GG.....C..A..A.........TG.-...C..A......                    115380
23        2052624  -..GA.G...T.................A......C...                       2052586
                                                 \                             
                                                 |                             
                                                 C
23        2154686  ..GG-...................G...A...G.......A....A...A..G.C...    2154744
                                                 \                             
                                                 |                             
                                                TC
23        2071328  .AG......---...............--....CC..........A.G....          2071376
                                                       \     \                 
                                                       |     |                 
                                                       A     C
13        980799   A.G....T...A.......TG.C....                                   980773
13        2722941  AAG.........A..A..T...CT....-----..CA....T..........          2722987
13        2415806  A.GG...T.C...C.....T.....T..A..                               2415836
13        1601106  A..-...T...........T........AC.CA..A........                  1601148
13        652384   A.TG.....C..A..A...G........-...C..--............A.......     652329
                                                                       \       
                                                                       |       
                                                                      AG
13        797322   AAGG.....C..G..A............A...-----...A....TT..-........    797271
13        1177039  AAGT.....C..G..A.T....--....A...A..AA...A....                 1177081
13        908439   A.GGT..T...C.......................                           908405
13        1623877  A.GGA.T..C..A..A..........T.A...CC.--............             1623831
13        1221400  AAGG.....C..A............                                     1221376
13        126231   ---G.....C.CA..A.........TG.A...C.---............A..          126276
13        1580725  A.GG.....C..A..A...........GA...A..A....                      1580764
13        1560517  A..G..G.--T......T.......                                     1560495
13        1311461  ..-G..G..C..A..A..........                                    1311437
13        1530677  A.GG.....C...A.....T............C..                           1530642
                                             \                                 
                                             |                                 
                                             A
13        322566   G.GC.........A.A..........                                    322541
13        1891574  A.GG.....C..A..A.........--.A......AT......T.A.T.A....        1891522
                                                           \                   
                                                           |                   
                                                           T
13        1984503  A.GG.....C..A..A...T.......--......--..CA....G...G..A.....    1984450
13        869861   AAGG.....C..A..T............A...                              869892
13        1050092  A.GG.....C..A..A.G.......                                     1050068
13        907611   ...GT.....G.................A..                               907579
                     \                                                         
                     |                                                         
                    CC
13        856286   A.GG.....C..G..A.........A...C..CT.A.C...C..C.......          856231
                                            \                                  
                                            |                                  
                                         TGGA
13        1731098  ...G.........A..............A...                              1731066
                   \   \                                                       
                   |   |                                                       
                   ATC T
13        1919270  -.GG.....C..A..A.............C..                              1919240
13        912572   A.GG...A.C..A..A......A.....A...                              912541
13        784425   AAGG.G...C..G..A............A...C..A...                       784386
                               \                                               
                               |                                               
                               A
13        1405374  A.GG.....C..A..-.AT.........T...                              1405404
13        2019386  A.GG....CC.CA..A.........TG.A...C..--..T....C...GA....        2019437
13        1061051  A.G.AG....G..........A...T..A.....                            1061085
                                           \                                   
                                           |                                   
                                           T
13        1889531  A.GG.....G..A..A...........GA...A..--...A....                 1889573
13        1948906  A.GG...G.C..A..A............-.C.A..C....G....                 1948863
13        1366904  AAGG.....C..A..A..T......                                     1366880
13        2827645  AAGG.....C..A..A....A...G...A......CT............A..          2827699
                                                    \                          
                                                    |                          
                                                  ATA
13        1239368  AAGG........A..A.........TG.A...A..CA...G.......--.......     1239314
13        902163   A.GG.....C..A..............                                   902189
13        1988156  AAGG.....C..A......T............CC......A....A...A..AA...A..  1988221
                                             \                                 
                                             |                                 
                                        AAACAA
13        1988839  AAGG.....C..A..A.........TG.A...CC.--...........              1988793
                                                              \                
                                                              |                
                                                              C
13        1276916  A.-G.....C..A..A...........                                   1276941
13        109456   A.G......C..A..A............A...G..AG...-G...G...G..A.....    109399
                                              \                                
                                              |                                
                                              G
13        1597132  A.G......C..A..A.........T..-...C..A....A.C..A...C..          1597080
                         \                                                     
                         |                                                     
                        AC
13        1864673  A.GG.....C..A.............G.....C..A..                        1864635
                                             \                                 
                                             |                                 
                                             G
13        1015512  A.GG.....C..A..A..........                                    1015487
13        832441   A.......TC..A..A.........A..A...CC.AA..C.....                 832485
13        874798   G..G.....C..A..A.G.......TGGA...CC.-A..C.........C..-.C.....  874855
13        1302591  A.G-.....C..A..A............G.---..CG........T.T......---...  1302538
                                                              \                
                                                              |                
                                                              C
13        370330   CA.G.....C..A..A............T......                           370295
                                             \                                 
                                             |                                 
                                             A
13        248951   A........C..A..A............G...G..--...A....                 248997
                     \ \                                                       
                     | |                                                       
                    CC GG
13        1991155  A.GGT....C..ACGA............A.G.G...A...                      1991194
13        1791182  A..G.....C..A..A.......T...                                   1791156
13        2038035  ...G..............                                            2038018
13        1869734  A.TG.....C..A..A.....A...G..A.CC...AT...-T...T......A...      1869789
                                            \                                  
                                            |                                  
                                            A
13        1991980  A.......CGCA........A.C....                                   1992006
13        1381533  A.GG.....C..-..A...G........A...A..CA............             1381582
                                                   \                           
                                                   |                           
                                                  CG
13        471364   A.GG...A.C..A..A..A......T..A...C.---.........                471322
13        993826   A..G.....C..                                                  993815
13        1145693  A.GG...-.C..G..A............-...C..A.........A......          1145744
                                                              \                
                                                              |                
                                                             TT
13        830334   A.GG.....C..A..A...                                           830352
13        1722076  A.GG.....C..A.TA..T......                                     1722052
13        1544413  A.GG.....C..C..A............                                  1544440
13        1531482  AAGG.....C..A..A......A.....A...A..AT.....G..A...G..A....     1531539
                                             \                                 
                                             |                                 
                                             G
13        703876   A.GG.....C..AA.A.........TG.G...C..--....-.......             703921
13        1157567  AA.G.....C..A..A.......T....A.....                            1157534
13        1100132  ..GG.....G............A...C.G....                             1100100
13        1252161  A.GG.....C..A...........C...G....                             1252129
13        1589309  .-----...C..A..A............A...A.......A......               1589265
                                                   \         \                 
                                                   |         |                 
                                                  CC         C
13        1911639  A.G......C..A..A..........G.A...A..C........C.....C..         1911696
                                                  \        \                   
                                                  |        |                   
                                                ACC       AC
13        1075287  A.GC.....C..G..A..................                            1075321
                                             \                                 
                                             |                                 
                                             A
13        1970214  A.-G.....C..A..A................AC.A.....-.......C..          1970267
                                             \                                 
                                             |                                 
                                          TAAA
13        2138960  A.GG.....C..A..A............A..                               2138990
13        430981   A.-G.....C..A..A............                                  430955
13        898987   A..G.............A.........--...A...A.G.A.....CC....          899036
13        2381718  AAGG.....C..A..A.....A....T.A...C.---............             2381673
13        753028   G.G.T....C..A.GA.........                                     753052
13        1935146  A.GG.....C..A..A...........T...                               1935176
13        831823   A.GG.....C..A..A............G...-.CT.............C..          831772
                                                             \                 
                                                             |                 
                                                             C
13        465052   AAGG.....C..A..A.........TG.....A...-.....G......             465003
                                                  \                            
                                                  |                            
                                                 GC
13        1285813  -A.C.....C..A..A...T........                                  1285787
13        1967625  A.C......C..A..A............-......C.....C....C..             1967679
                       \                            \                          
                       |                            |                          
                    AGGG                          CCA
13        1740851  A.GG.....C..A..A..........G.G...                              1740882
13        871372   A..G...............T.....A...G..C......G.-..G....C..A....     871314
                                            \                                  
                                            |                                  
                                          TTC
13        1966935  A.-G.....C..A..A.........TG.A...C.---............             1966979
13        1800916  A.G...G.....................A...A............                 1800870
                                                  \    \                       
                                                  |    |                       
                                                  C    T
13        1797734  ---.A....G..--..............A...C..T.C...C.G.........         1797784
                                                   \                           
                                                   |                           
                                                 AAC
13        1356887  A....C...C..G..A..TG...........--...A...A....A...             1356833
                      \           \                                            
                      |           |                                            
                   CAGG        AAGT
13        1258942        ...C..................A......--........                 1258906
13        708270   A..G..GA...........................                           708306
                                             \                                 
                                             |                                 
                                            AA
6         1112456  AAG..-...C.T..........A.........C..--C.......                 1112414
                                             \                                 
                                             |                                 
                                             A
6         994931   G.G..-...C..A..A................C..A.........                 994978
                      \                        \                               
                      |                        |                               
                     TT                       AG
6         123780   ..GC..-.....A..A.G............                                123752
6         1044094  G.G.T.C.....A..A.....A....C.A...C..--....-.......C..          1044044
                       \                                                       
                       |                                                       
                      TG
6         1400823  A.-G.....C..A..A............A...A..A.....-.......A...C..      1400879
                                                  \                            
                                                  |                            
                                                AGC
6         1700552  G.G.-....C...............---.......A...TA....A.G.A...         1700504
6         1023293  A.-G....CC..A..A......C..--GG...C..A.............             1023338
6         2609941  A............A..............GC..C..-...CA......               2609986
6         983693   A.GG.....C..A..A...T......G.A...                              983662
6         1582396  ..-G...T.C..AC.A............A...A.---........                 1582436
6         923      A.GG........CA............C.A..CC..A..G.....CA....            972
6         653310   A.G......C..A..A.........                                     653286
6         1246865  .........C..A..A............A..                               1246834
                       \                                                       
                       |                                                       
                       G
6         3100592  ..GT...T.CC...G...T..C...A......C....G.......                 3100640
                                            \                                  
                                            |                                  
                                         AAGC
6         1214116  A.G...---G..A..A..A.........                                  1214092
6         1525231  A..G.....C..A..A............A...C.---....G..G....A..          1525183
6         1055682  A..G....G..................--...AC.CA........A..              1055637
6         2473453  A....C...C..A..A..AT.......                                   2473427
6         1562573  A.GG...T.A..----.........A..A...A.CAA...T.....                1562614
6         2255254  A..G.....C..A..A.........                                     2255226
                         \                                                     
                         |                                                     
                      GTTA
6         1179052  A.GG.....C..A..A.........---.......A........                  1179012
6         1671965  A.GGT.............A.........A...A.......                      1672006
                                                   \                           
                                                   |                           
                                                  AC
6         1658680  A.TG.....C..A..A.............T.....                           1658715
                                              \                                
                                              |                                
                                              G
6         1657934  A.GG.....C..G..A.....C..A.......C..A.....-.......C..          1657883
                                             \                                 
                                             |                                 
                                             A
6         2113334  AC.G....GC..A..A.........---.G..A..C...--....G...G..A.....    2113387
                           \                                                   
                           |                                                   
                           T
6         3275693  AAGG.C...C..A..A...T........-...G..A...G.....A....            3275741
6         2928243  .-----...C..A..A............A...A..TA.......C....A..          2928195
                                             \                                 
                                             |                                 
                                            AG
6         1680022  .--......C..A..A...........GA.-------........G...A..G.....    1680070
6         2104198  ..--G..T.G..A..A.................G.AA...........              2104146
                                            \                                  
                                            |                                  
                                      GGAACAA
6         1653829  ..T.....T...A............                                     1653856
                       \                                                       
                       |                                                       
                     GGG
6         534445   A..G..........G...A......A..A....C.A...--C.......C..          534494
6         1918198  A.GG........A....--..A....C.A..T....                          1918165
6         514      A........C..A..A..........                                    543
                     \ \                                                       
                     | |                                                       
                    CC GG
6         1858044  A........C..A..A...T.....A......A..CA..G.........             1857992
                                            \                                  
                                            |                                  
                                         GGAA
6         1318914  A.-G.....C..A..A............A...C..                           1318947
6         2089284  AAGG......G.A......T........A...                              2089315
6         2481887  AAGG.....C..A..A...........--...A..A....AG...A...A..G....     2481833
6         1993204  AC.......C..A..A.........TG.A...A..A...........               1993254
                      \                           \                            
                      |                           |                            
                      C                         ACT
6         1739850  A.GG....--..A..A.......A....A...                              1739821
6         1092348  G..G........AA....T...C.....A...                              1092317
6         2434168  ---G....G...A..A...T........A..GA..AA.T.A....T...A..          2434216
6         34637    G.--..GTG...AA.............TT......--T..AT...T......          34590
6         1549296  A.GG.....C..A..A..T.....CA..T......AT...T....                 1549250
                                                  \                            
                                                  |                            
                                                 AG
6         1880214  A.GG..G..C..AA.A.....A....G.G...                              1880183
6         1217427  A........C..G..A............A...                              1217392
                     \ \                                                       
                     | |                                                       
                    CC GG
6         286897   A..GA....C...........A.........                               286867
6         1213618  A.GG.....G....G...T..AC....--......                           1213650
6         1738709  A.GG.....C..A..-.A.....T........C..A.-...T...T...-......C..   1738653
                                             \                                 
                                             |                                 
                                             A
6         2327559  A.G.G.....----..............A.C.GC.A..........C..             2327603
6         2341126  A.GG.....C..AA.A.........TG.A...C..CA............             2341176
                                                         \    \                
                                                         |    |                
                                                         C    T
6         2144487  A..G.....A..A..A...T.....                                     2144511
6         1203145  -----..T.C..A..............--......                           1203172
6         1732153  A........C..A..A.........A..A...A..AA...A....A...A..          1732098
                     \ \                                                       
                     | |                                                       
                    CC GG
6         2515926  A..C.............T..A.........                                2515893
                       \                                                       
                       |                                                       
                    GGGC
6         1066504  ..GG.....G..GA........C.....AT..C..A.....-.......-....T..     1066558
6         1373610  A.GG...TG...A.............C.A...G..                           1373644
                   \                                                           
                   |                                                           
                   AAAG
6         1732765  A.GC........AA.A...G...                                       1732787
6         1846873  -..G.......C................A...AG.AA...G....G......          1846821
                                             \                                 
                                             |                                 
                                            TG
6         2004403  AAGG.....C..A...............A...C..A.....-.......C..          2004453
6         1798158  AAGG.....C.--....AA.........A...A.---........A...             1798201
6         1648335  .A.G.....C..A..A...A........A...A..                           1648370
                      \                                                        
                      |                                                        
                      G
6         1996053  A.GG...TGG..A.............                                    1996078
6         1020411  A.GG.....C..CT..................G..                           1020446
                                             \                                 
                                             |                                 
                                             A
6         1499556  A.CG.....G.AA.........C....GAG..A...A...                      1499595
6         1554263  A......GG...A..A..........T.....AC.A...CA.C......             1554314
                      \                                                        
                      |                                                        
                    GCT
6         1620332  ..G-......G.A..A............A...A..AA...A....                 1620289
6         1871664  ATGG.....C..A..A............A..CC..A...G.........C..          1871610
                          \                                                    
                          |                                                    
                        TAA
6         1052185  AAGGG....C..A..A............A......AA......                   1052143
6         3097245  A..G.....A..A..A............A..                               3097275
6         1681430  A.GG.....C..A..A..........--.G..A.......A....A...A..          1681381
6         1886641  A.TG.....A...........A......-...A..A....GT.....G.C..AC...C..  1886701
                                                                              \
                                                                              |
                                                                             TG
6         315549   AAG......C..A..A..T.........A.....                            315583
                                             \                                 
                                             |                                 
                                             G
6         2043202  A.GG.....C..A..A............A...AC.A.-.......A..T....         2043253
6         2001332  ..GG...T.A..A..A............A...                              2001301
6         1859889  A.GG....TG.AA.....T......---....A...A............             1859844
6         2973334  AA.G.C...C..A..A............A...                              2973365
6         2427924  A.G-.....CG.A..A............A...                              2427894
6         1536288  A.GG...TG...A...................C..--....-.......C..          1536239
                                             \                                 
                                             |                                 
                                             A
6         2636114  A.GG.....G..AAGA.........                                     2636090
6         1577801  ---G.....C..A..A..A....T.G..A...AC.AA.......GT......          1577849
6         2128990  AAGG.....C..A..A............A..                               2128960
6         1116373  .TTGT....C.AA..AC........TG.A...C..A.....                     1116333
6         2807806  AAGG.....C..A..A..........G.A...C.---........-......          2807853
6         2310120  ......C.....A...............-...C..A.....C...                 2310164
                       \                                                       
                       |                                                       
                       G
6         2144676  AAGGT....C..A..A.T..........AG..A...G..CA....G...G..A....     2144732
6         2229454  A........G..A..A....C.......A...                              2229423
6         33271    A.GG.....C..A..A............A...A..C.....C....C..             33321
                                                   \                           
                                                   |                           
                                                  CC
6         1539464  AAGG.....C..A..A.........AG.A...C..-...CA.C......C..          1539414
6         2431328  A.GG....--..A..A..........G.-...C..A........                  2431288
6         2462611  A.GG.....C..A..A......C..TG.A...C..A.....-.......C..          2462661
6         2554264  AAGG.....C..A..A.....A...A......-..A.............A..          2554208
                                            \                 \                
                                            |                 |                
                                         TGAA                AC
6         2216917  ------...A..A..A................C..A.....-.......A..          2216871
                                             \                                 
                                             |                                 
                                            AA
6         1965235  A....C...C..G............A..G.C.A...-........                 1965284
                     \ \                    \                                  
                     | |                    |                                  
                    CC GG                  GG
6         2120873  .C.......C..A..A......C..--TG...A..CA............A..          2120822
                   \   \                                                       
                   |   |                                                       
                   AG GG
6         1654006  A.G......C..G..A..T........--...C..A.............             1654055
                        \                                                      
                        |                                                      
                      TGT
6         49984    AA.G.....C..A..A............A...CC.--..C.........C..          49935
6         1641419  AAG......C..A..A.T..........A......TAT...........             1641368
                                              \     \                          
                                              |     |                          
                                              T    AA
6         999507   AAGG.....C..A.GA............A..CC.---..C.........A..          999459
6         1166016  G.GGT....C..A..A.........G..A...CT..-...A...TT...A.T.A......  1166075
                                           \                                   
                                           |                                   
                                           T
6         875985   AA.......C.AA..A.G..........A...                              876016
6         1528392  AAGG.....C..A..AG........GG.A...A..C.............C..          1528337
                                                   \        \                  
                                                   |        |                  
                                                  CC       TA
6         1173931  A.G....T.C..A....                                             1173915
6         2712189  A.GG.....C..A..A..............G.A..AA...A........A..AC...A..  2712127
                                             \                                 
                                             |                                 
                                           GAA
6         2643322  A..C.....C..A..A.........TG.A...AC.AA...G....A...A...         2643270
6         1749455  AAGG.....C..A..A......                                        1749476
6         1617092  A..-........A...............                                  1617121
                              \                                                
                              |                                                
                            AAA
6         2003191  A.GG.....C..A..A..TG........A...                              2003160
6         2008324  A.GG.....C..A..A............-...C..A....T..                   2008283
6         2135132  A.GG.....C..A..A............A...                              2135163
6         2179452  -........C..A..A............-...C..A.........                 2179408
                       \                                                       
                       |                                                       
                      GG
6         998147   A.......C-...A..............A...A..T.........T..              998194
                                                           \                   
                                                           |                   
                                                           T
6         1590226  A.GG.........A...........                                     1590250
6         2218014  ..GG.....G...A......                                          2217995
6         854678   A.GG.....C..A..T.............                                 854706
6         2030381  A.GT.C...C..A..A...T........-..CA..A...CA.T.....              2030427
6         1071963  A.GGT....C..A..A.T..........AT.....                           1071997
6         2522495  A.G......G..A..A.........                                     2522471
6         2259038  AA.G.....C..A..A.......T.A..A...A...A..GA...GA...G..A.....    2258977
                                            \                                  
                                            |                                  
                                         TGAA
6         998305   AAGG.....C..A..A............A...C..AA............C..          998359
                                            \              \                   
                                            |              |                   
                                            C             TC
6         2494906  AAGG.....C..A..A...............CC..C...C...                   2494950
                                            \                                  
                                            |                                  
                                           CA
6         1537754  ---T.C...C..A..A..T...C...G.-...C..A....T........C..          1537706
                                                             \                 
                                                             |                 
                                                             C
6         3207728  AA.G....GG..A..A.........                                     3207704
6         2495874  A.GG.....C..A..A...T........A...A..AAG..A....A..T...          2495823
6         1558971  A........C..A..A...........GA......AA...A....                 1558921
                     \ \                           \                           
                     | |                           |                           
                    CT GG                         CT
6         1110540  CC.....T.C...A...A.....T....A...AC.AA............C..AA......  1110478
                   \   \                                    \                  
                   |   |                                    |                  
                   AA GG                                    A
6         1076768  A..G.....C..A..A.........TG.A..GCC.AA............G..          1076819
6         1229694  A.GG.....A..AA...TTT........G...A..                           1229660
6         1734043  A........CG.A..A.......T..-.....A..T.....T.......             1733991
                     \ \                                   \                   
                     | |                                   |                   
                    CC GG                                  C
6         2021187  .........C..A..A.........G..G...                              2021152
                     \ \                                                       
                     | |                                                       
                    CC GG
6         826665   A.GG.....C..A.......CAA...C.A...C..--............             826711
6         1325963  A.GGA..T....AA.A...T..C..........G.AG.....G.....              1326012
                                             \                                 
                                             |                                 
                                            AA
6         1247436  G..G.....C..A..A.G.T........                                  1247465
                      \                                                        
                      |                                                        
                     CT
6         1913715  A.GG...........A.....A......A...A..                           1913681
6         1967826  G.GG.....C..A.....T......G..A..CC..CA..............GAA.....   1967766
                                           \                  \                
                                           |                  |                
                                           T                  C
6         1274479  AATG.......CA...............A....C.AA.G.A....G...             1274429
                                    \                                          
                                    |                                          
                                   AA
6         2123414  A.GG.....C..AA.A.....A...AG.A...C.....G......                 2123370
6         1038898  .--C.....C..A..A.........T..A...A..AA...A....G...G..A.....    1038955
                                                                \              
                                                                |              
                                                               GG
6         1212711  G.C.T....C..A..A......C.....AC..A..CA......G.....C..CA....A.  1212774
                     \                                            \            
                     |                                            |            
                    GC                                           AC
6         2118887  A..G...T.C..A..A................C..A.........                 2118932
                                             \                                 
                                             |                                 
                                             A
6         2369475  A.GG.....G..A..A.......T.--TG...A..A....A....G.G.G..G...      2369422
6         2211105  A........C..A..A............A..GCC.AA...T....-.......A..      2211047
                     \ \                                                       
                     | |                                                       
                    CC GG
6         1202334  A..G.....C..GA.A.ATT........G...G..AG...G....A...A..          1202387
                                              \                                
                                              |                                
                                             TT
6         1693078  .A.T.....C..A..A............A..                               1693047
                      \                                                        
                      |                                                        
                      G
6         1188483  AAGG.....C..A......T.....                                     1188459
6         1976441  A.GG.....G..AA.A.........T..A...                              1976410
6         2058071  C.G....T.C..AA.A.......A.AG.A...C..A...G.....                 2058027
6         1414308  A..GAC...C..A..A.T.......                                     1414284
6         1056301  AAGG.....C.CA..A................AC.A.............             1056353
                                             \           \    \                
                                             |           |    |                
                                             G          AC    C
6         3143178  A.GG.....C..A..A........                                      3143155
6         3213095  ..GG.....C.A......A...........                                3213124
6         2111809  ----.....C..A..A...........--...A..C.....C....C..             2111767
6         1067799  A.GG.....C..A..A.........A..A.C.A..CA............             1067751
6         1101954  ..GG.......AGA.A............A...C..A..                        1101917
6         2056846  A.GG........A..A............A...                              2056877
6         1247936  AA.G.....C..A..A..........G.A...A..AT...-..T.A...A..A.....    1247880
6         1505143  .TGT-....C..A..A............A...A.GC.C...........C..          1505093
6         110945   A........C..A..A.........T..A...G..ATT..T...TA....T...        110888
                     \ \                                                       
                     | |                                                       
                    CC GG
6         1558087  A.TG.....C..A..A.....A......A...C..A.....-.......             1558136
                                             \                                 
                                             |                                 
                                            AG
6         2194098  A..G.....C..AA.A............-...A.CTA............             2194050
                                                            \                  
                                                            |                  
                                                            A
6         1753249  AAGG.....C..A..A.T..........A...A..CA............             1753200
                                                  \                            
                                                  |                            
                                                  C
6         973845   A.GG....TC.--..A..........-.....A.GAA........A...             973800
6         553049   A....C...G..A..A............A...                              553084
                     \ \                                                       
                     | |                                                       
                    CC GG
6         854141   A.GG.....C..A..A..TT......C.A......AT...T..---......--.....T  854086
                                            \                                  
                                            |                                  
                                            C
6         945252   A.G......C..A..A................                              945284
                                             \                                 
                                             |                                 
                                             A
6         1232665  A........C..A..AC...........A..CA..A....AC.......A..          1232610
                     \ \                                                       
                     | |                                                       
                    CC GG
6         1511587  A.G-.....C..A..A............A...                              1511557
6         1938541  A.G......C..A..A........CT..A...A.---...A....A...A..G.....    1938595
6         2019447  A.GG..G.....A..A............A...C..                           2019413
6         1126776  A.G......C..A..A............                                  1126803
6         1528201  AAG..C...C..AA.A.......T....A..T...AT...T...                  1528244
6         1990056  AAGG.....C..A..A.........---.......A.C..G....G..              1990100
6         1025874  AAG......C..A..A.........AG.A...C..A.............             1025824
                                                     \   \                     
                                                     |   |                     
                                                     G   G
6         2056331  CA.G..--...CA....T..............C..A....                      2056293
                                             \                                 
                                             |                                 
                                             A
6         1019700  A.GG.....C..A.GA............                                  1019673
6         1633279  AAGG.....C..A..A.....AA....--...C..--............A..          1633326
6         1123294  A.GG.....CT..A....A.....---.....C..A.........                 1123335
6         1070997  AA.......C..A..A.........                                     1070973
6         2592687  A.G.....CC..A............                                     2592663
6         958258   A.GC.....C..A.CA.........                                     958282
6         1741390  A...........AA..............A...C..--.......                  1741349
6         1966145  A.G......C.AA..A................                              1966178
                                             \                                 
                                             |                                 
                                            GA
6         1232506  A.GG.....C..A..A.........T.--....G.A.....-.......C..          1232554
6         2034412  A.GG.....C..A..A.........                                     2034388
6         1695045  A.GG.....C..A..A....-A...-..A...A..A....A....A...C..          1694996
6         1879461  A.GG.......--......G.-.T....A.CT.TCCA............             1879416
6         2321233  A.G.A....C..G..A.........G..A..CA..A.........A..              2321281
                                           \                                   
                                           |                                   
                                           T
6         371197   ...G.....A.....T...........                                   371171
6         1977755  A.GG.....C..A..A......C.....A...C..CA.....                    1977796
6         1120752     ...........C...T.........A....T.AA..C........              1120796
6         1613972  A..G..G..C.........T........-...C..-.........G..              1613927
6         1879289  ..-------...A..A..........C.A...A...A...                      1879321
6         1544251  GAGT.....C..A..A.........A......-..A....-........C..          1544305
                                            \                                  
                                            |                                  
                                        TGGAA
6         1920343  A.GG.....C..A..A............A....---.T..A..........           1920390
6         2070103  ..CG.....C..A..A.T....C.........                              2070070
                    \                        \                                 
                    |                        |                                 
                    A                        G
6         1013855  A.G......C..A..A...TCA.....                                   1013829
6         2689298  A.G...G..C.--....AA......TG.A...A..AA...A...G....C..          2689347
6         1040207  A..G..............T......A..A...C...TG..T....                 1040161
                                            \                                  
                                            |                                  
                                           TG
6         1773309  A.GG.....C.-AA.A..G.......----..A.......AT...T......          1773263
6         2554037  A..G....TC............C.........G..A.....G..                  2553991
                                             \                                 
                                             |                                 
                                           TAA
6         1027911  A.GG.....C..A..A...T.A.......                                 1027939
6         2701611  A.GG.....C..A..A.........A..A.G.G...G...-G...G...G..A.....    2701553
                                            \                                  
                                            |                                  
                                           TG
6         1149276  A.G.....--..A..A............-...C..--...........              1149318
6         2189141  A..G................AA.-..-T.......A.......                   2189101
6         2621546  AAGG.....C..A..A............A...                              2621515
6         1598212  AC.G.....C..A..C............A.....                            1598245
6         1966749  A.GG....--..A....AG.........G...A..CA......                   1966709
6         1815811  A.GG.....C..A..............                                   1815837
6         2051207  A.GG.....C..A..A................C..                           2051172
                                             \                                 
                                             |                                 
                                             A
6         1243543  AAGG.....C..A..AG.........TGG...-..CA...G........C..          1243593
6         974615   .AC.......TAA..A...T........                                  974642
6         2213325  A.C.........AA...T........                                    2213300
6         1638039  AA.G........A..A.........A..A...A..                           1638073
6         1809299  AA.G..G......T.............--....G.CA.......--.......         1809347
6         2319137  ...T..............A.........A...A..                           2319103
6         592235   AAGG.....C..A..A.T..........A...A..--...A........A.---...A..  592181
6         1616856  .AGG.....C..A..AG.........G.-...A..CA........A...             1616903
6         2601360  ---G.....C..A..A..........                                    2601382
6         1377979  ..G..A...............AC....--......                           1378011
6         2098178  A.GG........A..AG.........C.A......A.........                 2098223
                                                    \                          
                                                    |                          
                                                    C
6         2385430  AAGGT....C..A..A....A.......A...                              2385399
6         1631385  A........C..A..A.........GG.A...C.---............C..          1631333
                     \ \                                                       
                     | |                                                       
                    CC GG
6         1093220  A.GG.....A..A..A.......T....A..                               1093250
6         1047061  G.GG.............T.T.....---....G..A.........                 1047020
6         566850   ..GG.A..T..A.....TT.........GG.........                       566891
                                             \                                 
                                             |                                 
                                           ACT
6         885699   A.....G......A......CA...T..A..CA..C..........                885648
                     \ \                                 \                     
                     | |                                 |                     
                    CC GG                               GC
6         1869573  ----.....C..A..A............-...C.......G....T...C..          1869620
                                                           \                   
                                                           |                   
                                                           T
6         2697881  AAGG.....C..A..A.........---....C..CA.......G....             2697926
6         1960393  AAGG.....C..A..A..........G.-...C..--.....T.C....             1960348
6         1354216  AAGG.....C..A..A................C................C..          1354159
                                             \          \                      
                                             |          |                      
                                             A      CCTCA
14996     3594     A.GG......G.AA.A............-...C..A.....-..........AT...TA.  3537
11457     10125    A.GG..................C.A..TT......AT...............A...      10183
                                                             \                 
                                                             |                 
                                                           CAC
11457     15873    A.GG..................C.A..TT......AT...............A...      15815
                                                             \                 
                                                             |                 
                                                           CAC
8251      1326     A.G-.....C..A..A............A.C.A..CA............             1279
8251      31192    A.C...T..C.AA..A...........--...C..A....T....-...G..A....     31249
                       \                                                       
                       |                                                       
                    AAGG
8251      33517    AC.GG....C..A.....T.........                                  33544
8251      39580    A..G.....C..A..A...                                           39598
8251      38391    A..G........................A...A..AA...A....A...A..          38442
5750      8075     .--.T.......GA.A...A....-A..A...G...G..                       8110
5750      65819    A.G.T..T.C..A..A.........A..G...G...-...G....                 65774
                                            \                                  
                                            |                                  
                                           TG
5750      45562    AAGG.....C..A..A............-...C..--......                   45522
                                    \                                          
                                    |                                          
                                    C
5750      81528    A.G.AA...C...A...A..............A.CAA........A...A..A....     81589
                                             \                                 
                                             |                                 
                                         AAAGA
5750      59049    A.GG.....C.AA..A..............                                59078
4009      5501     A.GG...T.C.AA..A.......T....-...C..--...T....A..G..           5454
4009      33803    A..GA...T........-T.........T...AC..-....-.......             33758
4009      19430    A..G.....C..A..A...........--...AC......A...C......           19479
                                                          \                    
                                                          |                    
                                                          C
4009      93467    A.GG.....C..A..A............A...A..                           93433
4009      36487    --.......C..A..A.......T........A...A..C........              36538
                        \                    \       \                         
                        |                    |       |                         
                       GT                  AAA       C
4009      105176   .A.G...TG..C.....--.........                                  105201
3954      72164    A.T...GT...........................A.....-.......C.......C.T  72228
                                             \                             \   
                                             |                             |   
                                         AAACA                             T
3954      45750    AAGG.....C..A..A...A...T....-.....---..............           45704
3954      5328     A..G.....C..AA.A.T.....                                       5306
3954      48509    ------...A..................A...C..--........                 48547
                                    \                                          
                                    |                                          
                                   AA
3730      114702   A.GG...G.C..A..A...T........A....                             114670
3730      95700    AAGG........A..A........CA.......                             95668
3730      124162   A.G......C..A..A............A...C..--............             124210
                                              \             \                  
                                              |             |                  
                                              G             A
3730      17097    A.GGT.....G.A..A.....A......AG..C..AAC.......                 17141
3571      40691    AAGG.....C..A..A............A...A..                           40657
3571      13243    A..G..GT....AA.A............A...A..AA...A...                  13200
3571      105419   AAGT.....C..A..AG...........A.C.A..CA............             105467
3417      161622   AAGG.....C..A.GA.G..........G..--..CA...........              161668
                                                              \                
                                                              |                
                                                              C
3417      154814   ---G.....C..A..A............                                  154838
3417      152100   A..G.....C..A..A............A...C..-....-...C...              152055
3417      126233   A.GG.............T.T........A...C..A..                        126196
3238      82747    .......T.C..A..A............-...C..--............C..          82695
                       \                                    \                  
                       |                                    |                  
                     AAG                                    G
3238      75248    A.GG........A..A..T....G..G.A...C..A...........               75294
3238      54833    A.G......C..A..A............A...AC.AA........G...A..          54885
                                                             \                 
                                                             |                 
                                                             T
3238      73933    AA.G.....C..A..A...A......G.A...A..AAC...........             73981
3238      104093   A.GG.....C..A..T............A...A..AA...A....A...A..          104042
3238      17498    A........A..A..A.......T...                                   17528
                     \ \                                                       
                     | |                                                       
                    CC GG
3238      39884    A.GG....GC.AA..A.T..........G......AA.G.A...C....             39835
                                                   \                           
                                                   |                           
                                                   C
3238      139803   AAGG.....AG.A..A............A...                              139834
3238      137290   A.GGA..T.C..A..A..T.........A...                              137321
2741      127266   A.GG.....C.CA..A............A...A..--...A....                 127308
2741      165623   A.G..C...C......G...........GT.....                           165589
2741      50790    A.GG...TGGTT................                                  50817
2741      192759   -T.G.......C...........T..                                    192735
2741      130814   AA.......C..A..A.......T....A...                              130845
2741      152283   A.G-.....C..A..A............A......                           152250
2741      179460   AA.G.....C.CA.............G.A...C..                           179424
                                   \                                           
                                   |                                           
                                  TA
2741      166369   .A.......C..A..A.........                                     166344
                       \                                                       
                       |                                                       
                       G
2741      155109   ..-......C..A..A.......T........C.--T........G...             155156
                                             \                                 
                                             |                                 
                                            GA
2741      73574    A.GG.....C..A..A............A...                              73605
2741      107703   ..GGT....A..G..A..A.........-...C..A....A...G..               107749
                               \                                               
                               |                                               
                               A
2741      144527   A........C..A..A............A...A..--......                   144483
                     \ \                                                       
                     | |                                                       
                    CT GG
2741      147101   A..G.....C..A..A..T.........A.G.C..A.....-.......             147054
2741      153027   AA.G........A..A....C....                                     153003
2741      90912    A..G.....C..A..A..T....A.A..A...A..AA...A....A...             90960
2741      172542   A.G.T....C..A..A............-..C...A....                      172580
2741      137429   -----....C.....A............                                  137451
2741      119489   A.GG........A..A.....C...                                     119513
2741      38346    ..G-..G..CGA................-...G..AA.......                  38387
2741      134612   A.GG.....C..A..A.......                                       134590
2741      64109    AA.G...T.......A.G..........A...A...G...A...GG...A..          64161
                                                 \                             
                                                 |                             
                                                 C
2741      37965    A..G.....C..A..-.A...A......A...                              37995
2741      119282   AAGG.....C..A..A.......T....A...                              119313
2741      87211    A.GG........AA.A........C...G...C.---.....T......C..          87259
2741      91747    .-------.C..A..A............A...A..A......                    91781
2503      32737    A.-G.....C..A..A..........C.A..T...AA...A...TG...A..          32687
2503      198236   A.G......C..A..A............A......                           198202
2503      159099   A..G.....C..................-----..A.............             159056
2503      21367    .........C..A..A.........                                     21393
                       \                                                       
                       |                                                       
                      GG
1809      144557   AAGG.A...C..A..A...A.....A......C................A..          144501
                                            \                \                 
                                            |                |                 
                                           TA              AGC
1809      182193   AAGG.A...C..A..A...A.....A......C................A..          182249
                                            \                \                 
                                            |                |                 
                                           TA              AGC
1809      62059    AAGG.....C..A..A......                                        62038
1809      264691   AAGG.....C..A..A......                                        264712
1809      53510    A.-G.....C..A..A.........TG.A......T.........                 53465
                                                        \                      
                                                        |                      
                                                       AG
1809      273240   A.-G.....C..A..A.........TG.A......T.........                 273285
                                                        \                      
                                                        |                      
                                                       AG
1809      91665    A..GA.......A..A............A...C..A.........                 91621
1809      235085   A..GA.......A..A............A...C..A.........                 235129
1809      68880    ..-G......C.GA.A.A...A......A..CA..A...                       68917
1809      257870   ..-G......C.GA.A.A...A......A..CA..A...                       257833
1699      246521   ..GGA....C..A..A.....A.G....A...CC.AAT.....C.AC......A..      246576
1699      1143     AA.G.............A..........-...C..A.....-.......C..          1094
1699      342229   ----.....A..................A......TA...T......               342184
                                                 \   \                         
                                                 |   |                         
                                                AC   G
1699      251377   A.G-........A..A............T......AT............             251428
                                              \          \    \                
                                              |          |    |                
                                              T         AC    C
1699      99590    A.-G.....C..A..A.........G..A...C..A.........T...             99542
                                           \                                   
                                           |                                   
                                           T
1699      339600   AAGG.....C..A..A.......G..G.A....C..                          339635
1526      202214   A..G.....C..A..A............A...A..AA..TG....A..              202261
1526      278908   A..GTGG...........T.........-..C.--C............              278863
                                                           \                   
                                                           |                   
                                                           C
1526      192017   AAGG.....C..A..A...A........A...C..A.C.......                 191973
1526      130064   A.-....A....A..A..TT.....                                     130041
1526      9261     AAGG.....C..A..A............-...C..-.............G..          9310
1526      167422   A.GG.....C..A..A...........                                   167396
1526      45919    AAGG.....G..AA.A.T.......A..A...C..A.....-.......C..          45970
                                           \                                   
                                           |                                   
                                           T
1526      327215   A........C..A..A.........                                     327240
                                    \                                          
                                    |                                          
                                    G
1526      215863   A.G-.....C..A..A............A.G.C..A....                      215825
1360      175280   AAGG..T..C..G..A............A...                              175249
1360      189819   A.GG...TG...A.......A......------..C...........               189779
1360      227501   AA.G...T.A.......A..............C..CA............             227554
                                     \         \                               
                                     |         |                               
                                    AT       AAA
1360      147607   G..--....A..A..AT........TG.A...C..AA......                   147567
1360      191429   A.GG.....C.CA..A....CA..........C............                 191380
                                               \                               
                                               |                               
                                           ACAAA
1360      222542   A.GG.....C..G..A............A...                              222573
1360      301167   A..G.....C..A..A............A...C.---............             301215
                        \                                                      
                        |                                                      
                      TGT
1360      20914    A.GG.....C..A..A...T........-...C..AA.T.A....T...A..AA...C..  20856
1360      414131   .-----.T....A..A............A.T.A..A....A.C..A...G..A.....    414079
1360      161618   A.G-.....C..A...............A...C..--............             161664
                                                            \                  
                                                            |                  
                                                            A
1360      326137   A.GG.....C..A..A...........--...G..AA......                   326097
1360      242955   A....C...C..A..AG...........A...A..AA...A....A...G..          242900
                     \ \                                                       
                     | |                                                       
                    CC GG
1360      239941   A...A..TG..............                                       239919
1360      112957   AAGG.....C..A..A...T......C........-...............T.....     112894
                                               \             \                 
                                               |             |                 
                                           AAACC           AAC
1360      44342    A.GG.....A..A..A.........TG.A...CC.A.C...C.......             44390
1360      242436   A.GG.....-..A..A........C...A...A..T........                  242393
                                                   \                           
                                                   |                           
                                                   G
1360      43864    .T.-----G...A......T..C.........CG.A..........C..             43908
                                             \                                 
                                             |                                 
                                             A
1360      112241   AA.G.....C..A..AG.T......TG.A......CA........                 112287
                                                    \                          
                                                    |                          
                                                   GG
1360      118285   AAGG.....A.--......T.....TG.A...CG...........G.......         118234
                                                        \                      
                                                        |                      
                                                        A
1360      118585   ..GG.....G........A.............C...T...T....                 118541
1360      11929    A........C..A..A......GT....A...C..--....C..T...              11974
1360      245934   A.GG.....A..A..A.T..........A...C...........                  245887
                            \                  \                               
                            |                  |                               
                            C                AAC
1360      245208   A.GG........A..A..T.........A...C..A.............C..          245263
                                       \                     \                 
                                       |                     |                 
                                      TT                    AC
1360      48641    A.G.-....C..G..A.........                                     48618
1360      60772    A.-G.....C..A..A............A...C..C........                  60815
                                                   \                           
                                                   |                           
                                                   C
1315      276148   A.G.........A..A..A.........A...A..                           276114
1315      134724   A.GG.....C.AA..AG..T...T....A...C..A.....-.......C..          134774
1315      51024    ---G.....C..A..A............G...                              50996
1255      362086   A..G.....C..A.....T............                               362116
1255      364839   ...G...T....................A.C.A...A...G...                  364796
1255      270297   A.-G.C...C..A..A............-...C..A.C.T.-..........          270249
1255      115523   A.G......C..A..A.A....C......C..A.CCA....C.......C..AA...C..  115461
                                               \                               
                                               |                               
                                             AAC
1255      440628   A..GT....................T..-...A.CAA....C..T.......          440578
1255      301807   A.G......C..A..A..........                                    301832
1255      425788   A.GG.A..--..A..A............A...A..C.........                 425832
                                                   \                           
                                                   |                           
                                                  CC
1255      419194   .A.G.....C..A..A..........G.A...-----............A...A..      419143
                      \                                                        
                      |                                                        
                      G
1255      368238   .CTGT....C..A..A........                                      368261
1255      352469   A.GG.....C..A..A.........                                     352493
1255      314744   A.GG........C...............A...C................             314800
                                                 \           \                 
                                                 |           |                 
                                            ACAAAC          AC
1255      355395   A...GC.TG..T......T.........T......AT...-T...T......A..       355448
1255      340821   A.G..C..CC..A..A.....T..........                              340853
                                             \                                 
                                             |                                 
                                             A
1255      239517   A..GA.......AA.T.T..........-..CA..A....A...                  239475
1255      325540   A.G-.....C..A..A................C..A........C...              325588
                                             \                                 
                                             |                                 
                                            AA
1255      417607   .CTGT....C..A..A.........TG.A...CC.AA..C........              417654
1255      190021   A.GG...TG.GAA.................                                189992
1255      232099   A..G.....C.....A.........                                     232127
                      \                                                        
                      |                                                        
                   CAAG
1255      354518   A..G............................C......G.........C..          354462
                                               \             \                 
                                               |             |                 
                                              AG           CAC
1255      345340   A.GG...T.C..A..A.G...........C.....A.....-.......C..          345398
                                            \                                  
                                            |                                  
                                     CCAAAAAC
1255      286252   A.GG.....C..A..A...G......G.A.C.C.CA..C.....                  286209
1255      316297   A.......TC..A..A.....A......A...A..AA...A....A...A..          316352
                     \ \                                                       
                     | |                                                       
                    CC GG
1255      285533   AA.GTG..........G...CA......--..C................             285487
1255      412333   AAGG.....C..A.....T.........AG..A..CA...A........             412383
                                                           \                   
                                                           |                   
                                                          AC
1255      83161    A.G-.....C..A..A............                                  83187
1255      412832   A.GG.....C...........A......T...C..                           412798
1255      340935         ...A..................A...A..CA............             340978
                                                  \                            
                                                  |                            
                                                  C
1164      176308   G..--....C..A..A...............                               176338
                                             \                                 
                                             |                                 
                                            GA
1164      475925   A.G.-....C.AA..A.........TG.A...G..AG...-G.......C..          475876
1164      24110    ...G.....C..A..A.........                                     24085
                      \                                                        
                      |                                                        
                      G
1164      184457   A.GG.C...C..A..A...T.....T..                                  184430
1164      107050   A.GG..G......A.A...........GG..CC..C.G..............          107105
                                             \               \                 
                                             |               |                 
                                             G             AAC
1164      131701   A..G..T..C..A..A..T...C...G.A......-.................A...     131641
                                                          \   \   \            
                                                          |   |   |            
                                                         TG   C  AC
1164      54653    A.GG.....C..-..A.T..A...C.......A.GAA............             54704
                                               \                               
                                               |                               
                                            AATT
1164      39160    A.GG.....C..A..A..T......                                     39184
1164      313470   A..............A.....A..A...A...A..--...A....G...G........    313411
                     \ \                                                       
                     | |                                                       
                    CC GC
1164      214016   A.GG.....C..A..A.AT.......G.A...C..--............             214062
1164      104823   A.GT.....C........T..AG.....G...                              104854
1164      99006    AAGG.....C..A..A...........C....A..                           99040
1164      327117   AA...............G..........A...GGG.A...G....G...A..A.....    327178
                       \                                   \                   
                       |                                   |                   
                      GG                                  GT
1164      378361   ..TG...T.G.A....G.TT.....T..A...A..A....A..                   378319
1164      34044    AAGG.....C..A..A............-...C..--........                 34085
1164      385994   A.G.-....C.AA..A............A...                              386024
1164      417449   A...-....C..A..A...........GG...A..--...A....G...G..AA....    417503
1164      44414    A.GG.C.....CA..............                                   44388
1164      242309   A.GG.....C..A..AG........TG.A...A..C.....C....C..             242359
                                                   \                           
                                                   |                           
                                                  CC
1164      131867   A......TG...AA..............A......AA.T.A........A..AC......  131805
                                                                          \    
                                                                          |    
                                                                        GCC
1164      148818   AAGG........A..A............A...                              148849
1164      326806   A.G-.....C..A..A......A..TG.A...C................A..CA...A..  326864
1164      357572   A.G......C..A..A.T.......G..A.....---................         357624
                                           \                 \                 
                                           |                 |                 
                                           T                AT
1164      59393    A.GG.....C..A..A............A...C..                           59427
1164      302252   AAG......C..A..A.........                                     302276
1164      194089   AAGG.....C..A..C..T....T.A..A...A......--.......              194044
1164      141861   A.GG..T....AA..A.........A......C........-..........AA......  141795
                                            \   \                    \         
                                            |   |                    |         
                                         TGAA  CA                   GA
1164      106671   A.G..C...C..A..A...T......                                    106644
                        \                                                      
                        |                                                      
                       GA
1164      197148   A..-.....C..A..A............-----..CA............A..G.....    197097
1164      267929   .CTGT....C..G..A................                              267898
1164      95531    .-----...C..A...............                                  95553
1164      201814   A.TG......                                                    201823
1164      317648   AA.G........A..A...............GC............A..              317597
                                             \                                 
                                             |                                 
                                          GAAA
1164      221345   A.G......C..A..A..........C.A...A..T.....C..C....C..          221292
                                                  \                            
                                                  |                            
                                                 CC
1164      323506   A.G......C.--....AA.........-...C..-....T...                  323467
1022      341066   C.GG.....C..A..A............A...C..--...............          341115
1022      483280   ACGG.....-.AA..A..........G.G...A..AA...A....                 483323
1022      179746   AAG......C..AA.A........C.G.A...CC.AA..C.........A..          179798
                                                                \              
                                                                |              
                                                                G
1022      459383   A..G.............T.......                                     459359
1022      232467   AA.G.....C..A..A.........A......C..A........                  232512
                                            \                                  
                                            |                                  
                                           GA
1022      426028   A.GG.....C..AA.A......                                        426007
1022      205644   A.G......C..A..A.........TG.A...C.---............C..          205596
1022      390998   .A.G.....C.--..C............A..CA..A....                      390960
                      \                                                        
                      |                                                        
                      G
1022      346569   ---G.....CCAA..A...T........A...C..CA..C.........             346522
                                                   \                           
                                                   |                           
                                                  AC
1022      486168   AAGG.....C..A..A..A......A..A...A...A...AG...A...G..A....     486109
                                            \                                  
                                            |                                  
                                          GGA
1022      314951   .A.......C..................                                  314980
                       \                                                       
                       |                                                       
                      GG
1022      246883   A..C...........A......C.....-...C..A.........                 246926
1022      435884   C.G...C..C..A....T........C.A...                              435853
1014      189526   AAGG.....C...A.A............A.C.A..TA...T........             189478
1014      267474   AAGG........A..A....C.....G.A...                              267443
1014      345103   A...........A..A..TA........A...----.CG.A....A....C..A....    345046
                     \ \                                                       
                     | |                                                       
                    CC GG
1014      414793   .-.G.....G..A..A....G.......-...A..TA...T....                 414751
1014      49088    ..                                                            49087
1014      316794   AAGG.....C..A..A............A...A..                           316828
1014      278685   A........C.........T............C..A....                      278640
                       \            \                                          
                       |            |                                          
                    AAGG           GA
1014      357404   A.TG.....C..A..A.TG......--TG...A...A...G........             357450
1014      255540   .CTGT....C..A..A............A......AT...T....-......          255591
                                                   \                           
                                                   |                           
                                                   G
1014      460586   .TGG.....A.A...C.........T..A.....                            460619
1014      291903   AAGG......G.A..A.........A..A..CA..A.........                 291949
                                            \                                  
                                            |                                  
                                           TG
1014      289115   A.G......C..C.GA.G.......TG.A...C.---.......G...              289159
1014      264648   A.TG.....C..A..A.....A.....GA......A...G...                   264690
1014      308452   .CT.T.......C..A....CA......A...A...T.......GG..TG......      308393
                                     \            \                            
                                     |            |                            
                                     A          ACT
1014      361755   GA.G.....C.--....AA.........-...C..A..C......                 361796
997       193545   A.GG.....C..A..A...T........A...C..--............G..A....     193599
997       355289   A.GG.....C..A..A...T........A...C..--............G..A....     355235
997       231950   AA.G........A..-.A.......TG.A...A...G...A....A...A..AA....A.  232010
                                                   \                           
                                                   |                           
                                                  CC
997       316884   AA.G........A..-.A.......TG.A...A...G...A....A...A..AA....A.  316824
                                                   \                           
                                                   |                           
                                                  CC
997       125579   AA.GA......TA...............A...                              125612
                                    \                                          
                                    |                                          
                                   AA
997       423255   AA.GA......TA...............A...                              423222
                                    \                                          
                                    |                                          
                                   AA
997       72525    A..G...T....A....T..........A.G.GG...T...                     72567
                               \                                               
                               |                                               
                              CC
997       476304   A..G...T....A....T..........A.G.GG...T...                     476262
                               \                                               
                               |                                               
                              CC
997       81171    A.G-.....C..A..A............A...C..                           81204
997       467658   A.G-.....C..A..A............A...C..                           467625
997       69213    A.T-.....C..A..A.........---....AC......A....A...             69169
997       479616   A.T-.....C..A..A.........---....AC......A....A...             479660
997       204050   A..G...T.C..AA.A............                                  204023
997       344784   A..G...T.C..AA.A............                                  344811
997       125808   AAGG...T.C..A..A............AC..C..CA.C.G.......              125855
997       423026   AAGG...T.C..A..A............AC..C..CA.C.G.......              422979
997       26599    A.GG........A.....T.......                                    26624
997       522230   A.GG........A.....T.......                                    522205
997       86472    ..GG.....---.....A.T........G...G..AG...-G...G...G..A.....    86418
                                             \                                 
                                             |                                 
                                             A
997       462357   ..GG.....---.....A.T........G...G..AG...-G...G...G..A.....    462411
                                             \                                 
                                             |                                 
                                             A
997       66547    AAGG.....C..A..A............-...C.---.........                66588
997       482282   AAGG.....C..A..A............-...C.---.........                482241
997       145958   A.GG.....C..A..A............A...                              145989
997       402876   A.GG.....C..A..A............A...                              402845
997       82007    A.GGA....C..A..A.........TT.A...A..AA...A...                  82050
997       466822   A.GGA....C..A..A.........TT.A...A..AA...A...                  466779
997       139520   G.........CA.....T.T.......                                   139494
997       409314   G.........CA.....T.T.......                                   409340
997       143646   A.GG.....C..A..A.........TG.A.....---............             143692
                                                              \                
                                                              |                
                                                              C
997       405188   A.GG.....C..A..A.........TG.A.....---............             405142
                                                              \                
                                                              |                
                                                              C
997       45694    A.GG..GT..CA....G....C..A.......C..T.....-.......C..A...      45638
                                       \     \                                 
                                       |     |                                 
                                       A     A
997       503135   A.GG..GT..CA....G....C..A.......C..T.....-.......C..A...      503191
                                       \     \                                 
                                       |     |                                 
                                       A     A
960       239642   G..-.....G..A..A............A...C..A.............             239689
960       530670   AAGG.....C..A..A...A........A...AT..A...                      530709
960       400371   A.GG.....C..A..A............A...G................A..          400316
                                                  \      \    \                
                                                  |      |    |                
                                                  G     AC    G
960       512908   A..G..GT....................A...A..AA...A....A...A..          512959
960       424739   .--..-.....CA..A..........T.G...A............A..              424695
960       381369   --.GT..T.C..A..A................C..A........CA......          381317
                                             \                                 
                                             |                                 
                                           TAA
960       368941   A.GG...TT...A.........C....GA...AC....---.T......A.C.....     368887
                          \                                                    
                          |                                                    
                          T
836       22709    A.GGG....C..................A..                               22739
836       103137   A.GG.....C..A..A...TCA.....                                   103111
836       555239   A.G......C..A..A............A...C..A.....-.......C..          555189
836       50481    A.GG........AA.A............A..CA..A..........C..             50530
                                                          \                    
                                                          |                    
                                                          G
836       131184   AAGG........A..A.....T.....GG...A..CA............             131233
                                              \                                
                                              |                                
                                              G
836       557275   ..-GT..T....A....A..........A......T...TAT...T.......C...     557214
                                                   \                           
                                                   |                           
                                              CCAAAT
836       233968   --.T.....C.CA..A............-.C.A..CA............             234013
836       598329   A.GG.........A.....                                           598311
836       92068    A.G.-....C..A..A.........G..A..                               92039
836       153290   A.G......C..A..A...........                                   153316
836       43280    A.GC.-......A..A............A.C.A..A....A..                   43321
836       413639   AAGG...A.AG.A..A............A...                              413670
836       2653     A..G....T.TC.T....A......A..T......AT.........C..A..          2598
                                            \                                  
                                            |                                  
                                         AGAA
836       237410   G.G-...T.C..A..A............                                  237436
836       66761    A..G.....C..A..A............GT.T...AA...A....A...A..          66812
836       209056   A.-G.....C..A..A.........                                     209033
836       372672   AAG......C..A..A............A..CC..AA..GA....G...             372624
836       82813    AAGG.....C..A..A............                                  82840
836       431880   ..G......C..A..A............A...A....                         431843
                    \                                                          
                    |                                                          
                    A
836       283664   A.GG........                                                  283653
836       222081   A..G...-T...A..A..A.........A...A..AA...A....A...A..          222031
836       280494   ..-GTG...C..A..A.TA....T....A...C..A....A.C.....              280448
836       457866   A.-G.....C..A..A...A....C.......AC.AA............A..          457810
                                               \                               
                                               |                               
                                          AGAAAC
836       59341    A.G.........A..A............A...C..AA..C......C..             59292
                                             \                                 
                                             |                                 
                                             A
836       149424   A.G.-....C..A...............A...C..........                   149465
836       430086   A..G..............T.........A......                           430052
836       369990   A..G-....C..A..A.........TG.A...C........-.......C..          369941
836       258095   AAGG.....C..A.CA.T.......T..-...C.---...........              258138
836       262643   A.GG.....C..A..AGT...A......-...A.CCA....C.......             262690
814       124479   A..G...-----.......................A...........               124524
                                             \   \                             
                                             |   |                             
                                             A AAC
814       352284   A.GG.....C..A..A......C..A......C..--.G.G.......              352329
814       452681   ..--T....C..A..A............A...A..A.C...C.......A..          452630
                                                   \                           
                                                   |                           
                                                  CC
814       318516   ---G.....C..A..A..........G.A....C.--............             318472
                                                                \              
                                                                |              
                                                                G
814       417990   AAGG.....C..A..A............-...A.CAA...G....G...A..A.....    417934
814       341230   .--.T....C..A..A..........G.A...                              341201
814       179512   A.G-.....C..A..A............T..                               179541
814       301638   A..G.....C..A..A.......T.T..A...A..C.---.........             301593
814       581871   A..G..G..C..A..A...T.....G..A......A....G...                  581827
                                           \                                   
                                           |                                   
                                           T
814       50916    ..TG.-----.......--.........A.....                            50942
814       580592   A.GG.....C..A..A............A...A..AA...A...T..               580638
814       307901   A.GG.....C..A..A.........GG.A...C..A.-.G....G...              307947
814       456451   G.G-.....C..A..A...............                               456480
814       56955    A.GG....CC..A..AG........A.........AT.......C...              57008
                                            \   \                              
                                            |   |                              
                                         TGGA  CA
814       427040   A.G-........A...............A...                              427010
814       574917   A.GG.....C..A..A.TG..A.....GA...A..AT....-...........A...     574974
                                                   \                           
                                                   |                           
                                                  CC
814       418998   G.G-....CC..A..A............A..TG..T.............C..          418945
                                                           \                   
                                                           |                   
                                                         AAC
814       196529   A.GG.....C..A..A............A...A.---............C..          196480
                                                              \                
                                                              |                
                                                              C
814       548501   A.GG.....A.AC............G..A......C...C.........A....        548558
                                                     \        \                
                                                     |        |                
                                                    TT       CC
814       448199   A.G......C..A..A..........                                    448174
814       299225   AAGG..G..C..A..A.....T......A...A..                           299191
814       190485   AAGG.....C..A..A..........                                    190510
814       418687   A.GG....CC..A..A............A...A..AA...A....A...AC..A...     418631
814       144333   A.G.........A..A............A...C..AAC......                  144376
814       525546   AAGG.....C..G..A......C..                                     525522
814       605564   --.G.....A..A..A.........                                     605542
814       441250   ..-......C.AA..A.........                                     441227
814       224525   AAGG.....C..A..A............A....                             224493
814       520215   AAGG.....C..A..A.....T......A.T.C.CA..C.....                  520172
814       480987   A.G-.....C..A..A..T......T......C..A.............             480933
                                             \                                 
                                             |                                 
                                       GAAAACA
814       193904   A.GG.....C..A..A..........--G.....TA.......                   193864
814       406257   AAC......C.AA..A.........TT.A...A.CAA.........T..             406305
814       338973   AAGG..G..C..A..A...T...T....A...C..--...T........G..A.....    338917
                                                                   \           
                                                                   |           
                                                                   C
814       139169   A.GG.....C..A..A..........                                    139194
814       487660   A..G.....C..A..A..........                                    487685
814       78314    A.G.....--.C.....AA.C.......-...A...A...                      78350
814       455791   ..-G.....C.--....AA.........AG..A..AA...T........             455746
814       202573   A....G...C..A..AG........GG.-...C..A.............             202522
                     \ \                                                       
                     | |                                                       
                    CC GG
814       484069   A.GGT..T.C..A..A............-.C.A..CA............             484022
814       205977   AAGG....TG..A.............T.A...C..                           206011
814       436553   ...................T.A...                                     436528
                   \   \                                                       
                   |   |                                                       
                   AGA G
814       586775   A.GG.....C..A..A.....A......A...                              586744
814       306128   ..--T....C..A..A............A...A..                           306160
814       224344   ...-........................                                  224318
814       527440   A.GG.....C..A..A............A...C..A.........G...             527493
                                               \                               
                                               |                               
                                           AACAC
814       64788    A.GG.....C..A..A.....T......A..TA..A....G...                  64831
814       291077   A.GG.....C..A..A.........GG.G...C..AA...A....A......          291025
                                                               \               
                                                               |               
                                                               T
814       354436   A.GG.....C.AA..A......C.AA..A...A..                           354470
814       253741   A.GG.....CT.A..A...T........A...C.CC...C....                  253697
                                             \                                 
                                             |                                 
                                             G
814       321038   A.TG.....C..A..A..........C.A..CA..A....                      321077
814       489522   A.GG..............T...A.....A..G...TT...A....A...             489572
                                                    \                          
                                                    |                          
                                                   TA
814       511239   A.GG.C...C..A..A...........GA...A..                           511273
814       436203   A.GG.....C..AA.A.........                                     436227
814       2560     -..G......G.....................                              2592
                                             \                                 
                                             |                                 
                                            GA
814       114151   AAGG.....C..A..A.........                                     114127
814       533388   A.GG.....C..A..A.......G........C.........G..A..              533438
                                             \                                 
                                             |                                 
                                           AAA
814       407641   A.GG..C..C..A..A.T....C..A......C..A...........               407691
                                            \                                  
                                            |                                  
                                         TGAA
814       435553   ...T........................                                  435580
814       548188   A........C..A..A............-...C..--......                   548231
                     \ \                                                       
                     | |                                                       
                    CC GG
814       521255   A.GG.....C..A..A.........G..A...A..AA...G....G...             521206
                                            \                                  
                                            |                                  
                                            A
780       53785    AAGG.....CCAA..A............                                  53812
780       109068   AAG......C.AA..A.........TG.A...A..C.....C.......C..          109122
                                                   \                           
                                                   |                           
                                                 GCC
780       487542   ..--.....G....G..........A..G...A..TA...AT...A......          487593
                                            \                                  
                                            |                                  
                                           GA
780       337345   ---G..................C....                                   337322
780       358231   ----.....C..A..A............                                  358208
780       191068   AAGG.....C..A..A.........TG.-...A..C....                      191106
780       325568   A.GG...T.C..A..A.....C......A...A..A.......                   325613
                                                   \                           
                                                   |                           
                                                 ACT
780       383699   A..G...T.C..A..A............A..CC..CAG...........C..          383750
780       184631   AAG...G.....A..A.........TG........A....AC.......A..          184683
                                                   \                           
                                                   |                           
                                                   C
780       379810   A.GG.....C..A..A............A...A..AA...A....A...A..          379759
780       112927   A.GG.....C..A..A........CTG.A......AA...TT...A..T..           112977
780       193324   GAGG...T.C..A..A.....A......A................A....            193376
                                                  \                            
                                                  |                            
                                                ATC
780       370904   A........C..A..A............A..                               370938
                     \ \                                                       
                     | |                                                       
                    CC GG
780       357589   AAG......C..A..A.........A..A..G...--..T....TA.......         357537
                                            \                                  
                                            |                                  
                                           TG
780       351266   A........C..A..AG...........A...                              351301
                     \ \                                                       
                     | |                                                       
                    CC GG
757       5575     A.G..A...C..A..A.....A......A...C.---............A.......     5628
757       649431   A.G..A...C..A..A.....A......A...C.---............A.......     649378
757       238473   A..G......G...........                                        238452
757       416533   A..G......G...........                                        416554
757       67179    A.GG.....C..A..A..........TCA...G.T.A........                 67223
757       587827   A.GG.....C..A..A..........TCA...G.T.A........                 587783
757       11804    A..CTA.A.C..A..-....A....A.........A....T...                  11850
                                            \                                  
                                            |                                  
                                         TGAA
757       643202   A..CTA.A.C..A..-....A....A.........A....T...                  643156
                                            \                                  
                                            |                                  
                                         TGAA
757       165141   A.GG....TC..A..A............A...A.CAA.........                165186
757       489865   A.GG....TC..A..A............A...A.CAA.........                489820
757       172093   A.GG.....C..A..A............A...C..A..G.TG.......AC.A.....    172036
757       482913   A.GG.....C..A..A............A...C..A..G.TG.......AC.A.....    482970
757       161166   A.GG........AA......AC......T...C..A.........                 161211
                                             \                                 
                                             |                                 
                                             A
757       493840   A.GG........AA......AC......T...C..A.........                 493795
                                             \                                 
                                             |                                 
                                             A
757       287918   A.GG.....C..A..A............A...C..C.........                 287963
                                                   \                           
                                                   |                           
                                                   C
757       367088   A.GG.....C..A..A............A...C..C.........                 367043
                                                   \                           
                                                   |                           
                                                   C
757       34771    A.G-.....C..A..A............A...                              34741
757       620235   A.G-.....C..A..A............A...                              620265
757       245595   A.GG.....C..A..A.T.........TT...A..                           245561
757       409411   A.GG.....C..A..A.T.........TT...A..                           409445
757       79656    A.G.A....C..A..A....G.C....                                   79630
757       8693     AAG......C.CA.GA.T........----..A......--....T...-.......     8644
757       646313   AAG......C.CA.GA.T........----..A......--....T...-.......     646362
757       97550    A........C..A..A..........G.A...A..AA...A....A...             97498
                     \ \                                                       
                     | |                                                       
                    CC GG
757       557456   A........C..A..A..........G.A...A..AA...A....A...             557508
                     \ \                                                       
                     | |                                                       
                    CC GG
757       575350   A.G.A....C..A..A....G.C....                                   575376
757       13421    ....A....C..A..A...T........A...                              13388
                   \   \                                                       
                   |   |                                                       
                   AG GG
757       641585   ....A....C..A..A...T........A...                              641618
                   \   \                                                       
                   |   |                                                       
                   AG GG
757       249343   AA.G........A..A.......A.TG.A...CC..A...TG...T...             249391
757       405663   AA.G........A..A.......A.TG.A...CC..A...TG...T...             405615
757       31776    AAG......C..A..A............A...A..AA...A....A...             31824
757       623230   AAG......C..A..A............A...A..AA...A....A...             623182
757       286380   .A.G.....C..A..A............A...CC.--.......C....             286427
                      \                                                        
                      |                                                        
                      G
757       368626   .A.G.....C..A..A............A...CC.--.......C....             368579
                      \                                                        
                      |                                                        
                      G
757       321762   A.GGA....C..A..A............A..CCC.A...T..C.....              321809
757       333244   A.GGA....C..A..A............A..CCC.A...T..C.....              333197
757       178686   A.GG.....C..A..A............A...C..A....A....                 178730
757       476320   A.GG.....C..A..A............A...C..A....A....                 476276
757       302314   A.GG.....C.....A.........                                     302290
757       352692   A.GG.....C.....A.........                                     352716
757       35554    A.GGT....C..A..AG........G..A...CC.A.C...C..C...              35602
                                          \                                    
                                          |                                    
                                          C
757       619452   A.GGT....C..A..AG........G..A...CC.A.C...C..C...              619404
                                          \                                    
                                          |                                    
                                          C
757       37223    AAGG...T....A..A..A........GA...A..                           37257
757       617783   AAGG...T....A..A..A........GA...A..                           617749
757       309545   A.GC.....C.AG...................C..A.....-.......C..          309494
                                             \                                 
                                             |                                 
                                             A
757       345461   A.GC.....C.AG...................C..A.....-.......C..          345512
                                             \                                 
                                             |                                 
                                             A
757       257980   A.GTT....C..A..A...T.....T..-....-.CA.......                  257939
757       397026   A.GTT....C..A..A...T.....T..-....-.CA.......                  397067
757       181754   A.GG.....C..A..A............A...A..C.....C.......             181701
                                                  \                            
                                                  |                            
                                              GCCCC
757       473252   A.GG.....C..A..A............A...A..C.....C.......             473305
                                                  \                            
                                                  |                            
                                              GCCCC
757       242031   -----....C..A..A............                                  242009
757       412975   -----....C..A..A............                                  412997
757       251981   A........C..A..A...T........-...C..A...--...C....A..A....     252038
                     \ \                                                       
                     | |                                                       
                    CT GC
757       403025   A........C..A..A...T........-...C..A...--...C....A..A....     402968
                     \ \                                                       
                     | |                                                       
                    CT GC
757       75728    ..GG.....................T.------..A...........               75768
757       579278   ..GG.....................T.------..A...........               579238
674       592608   AAGG.C....G.CA.C.G.....T.---.C..C..CA............A..          592656
674       454158   A.G....T.C.AA..A....A...........A.......                      454116
                                             \     \                           
                                             |     |                           
                                             A    AC
674       404964   A.GG.....C...C.A...T........A..                               404994
674       265543   ..--T....G..A..A............A...A..AA...A...                  265584
674       436995   AAGG.....C..A..A.AG.A....AG.A...A..CA.......G....             437043
674       468316   A.GG...........C..                                            468333
674       663633   A.G-.....C..A..A............-...C..C...C..C...C..             663679
674       404792   GAGG.....C..C..A.........TG.A.......AC...........             404841
                                                              \                
                                                              |                
                                                              C
674       534091   AAG......C..A..A.........G..A...C..A.............A..          534038
                                           \            \                      
                                           |            |                      
                                           T            A
674       462338   AA.G........................A..GC..--...G...G....C...         462288
674       206451   ...........--....AA........--...A..CA............             206499
                     \ \                                                       
                     | |                                                       
                    CC GG
674       582099   AAGGT....C..A..A.........TG.A...C..-...CA.C.....              582145
674       389252   A........C.AA..A............A...                              389217
                     \ \                                                       
                     | |                                                       
                    CC GG
674       570465   --.......C..A..AT...C.......-.C.A..A.........                 570508
                        \                                                      
                        |                                                      
                       GT
674       422465   A.G......C..A..A...........CA......A.........                 422510
                                                    \                          
                                                    |                          
                                                    A
674       283049   A..G.....C..A..A............                                  283022
674       516181   A......T.C..A..AG...........A...A..AA...A....A...A..A....     516120
                     \ \                                           \           
                     | |                                           |           
                    CT GG                                          G
674       518487   ..GGT.............                                            518470
674       441144   A.G-....CC..--.A............A...C..--.........G..             441187
674       523912   A.GC.....C..A..A.........G..A..CA..A........                  523868
                                           \                                   
                                           |                                   
                                           T
674       647541   ATGG.....C..A..A............A...A..C.........                 647587
                                                  \                            
                                                  |                            
                                                 AC
674       529408   ...G.....C..A..A............A...A..CA............             529357
                      \                           \                            
                      |                           |                            
                     GC                           C
674       611461   A.G.T....G..A..A..T......A..A...A..T.....T..                  611415
                                            \                                  
                                            |                                  
                                          TGG
674       358959   A..........AA..A............A...C..-A.......--......AA....    359017
                     \ \                                                       
                     | |                                                       
                    CC GG
674       456140   A.GG....GC..A..A............A...CC.--...T.C..G...A..A....     456086
674       432776   A.GG.....C..A..A.........TG.A....---..T.............          432825
                                                                  \            
                                                                  |            
                                                                  G
674       465308   ...G.A.....A......                                            465291
580       574789   --.CA.GT.....A.....T..C.....-.....                            574819
580       363553   A.GG.....C..A..A......                                        363574
580       132933   A.GG...A.C..A..A..............T....A.....C..C....             132880
                         \                   \                                 
                         |                   |                                 
                         A                GGAA
580       213035   ..T--....C..A..A............-....---.T...........             213077
580       158326   ...--....C............C..                                     158304
580       118304   A.G......G..A.....T.............A........C.......G.......     118368
                                             \    \     \                      
                                             |    |     |                      
                                          AGAG   AC    CA
580       213441   AA.G......T.................-...C..A..G.....CA...A...C...     213386
580       122581   A.GG.....C................-....C.--.A........G...             122626
580       191736   A.GG........AA.A.....A....G.-...A..AA......C.A...             191689
580       227702   .--.T.G.....A..A.........A..A.C.G..A.....-........            227750
                                            \                                  
                                            |                                  
                                           TG
580       611626   AAG........AA..A.........                                     611602
580       501016   A.C.-A...C.AA..A................A.C.....AG...A...A..          501069
                                             \                                 
                                             |                                 
                                           AAA
580       293942   A.G......C..A..A............A...A..AA...A....A...A..          293891
580       509429   G..G....G...................-...A...A...                      509391
580       279872   ..GG..T..GG..A.C...T.A.T....A.G.A...T........                 279828
580       234512   A.GG..............T.........A.C.A..TTT..-....A....C.-.....    234457
580       383173   A.GG.....C.--....AA.........                                  383198
580       725957   A.GG.....C..A..A...G........G...-.CAA............C..          726007
580       399437   AAGG.....C..A..A.........TG.A...C.---....C......              399393
580       215624   A.....C..C..A..A..T..............G.A.....-.......C..          215680
                     \ \                     \                                 
                     | |                     |                                 
                    CC GG                   CA
580       288969   A..GT....C..A..A............A...C..AG........                 289013
580       662929   G.GG.....CCAA..A............A...A..--............             662976
                                                            \                  
                                                            |                  
                                                            A
580       173185   A.G-..GT....A..A............A...                              173155
580       596073   A.GG.....C.AA..A.........TGGA..GG...-............             596120
580       261207   A.G....T.C.AAC.-.........GG.-...C.---............A..          261161
580       417290   A.GG....G...A..A.T..........A...C..AAC............            417239
                                              \               \                
                                              |               |                
                                              G               C
522       221827   A.GG.....A..A..A............                                  221800
522       585063   A.GG.....A..A..A............                                  585090
522       132253   A..G.....C..A..A............A...                              132284
522       674633   A..G.....C..A..A............A...                              674602
522       297518   CA.G.....C..A..A...T........                                  297545
522       509372   CA.G.....C..A..A...T........                                  509345
522       317836   A.G.T....C..AT.A..........TCT...A.C.G............             317788
522       489054   A.G.T....C..AT.A..........TCT...A.C.G............             489102
522       143976   AA.G.C...C..A..A.........T..A...A..--...A....G...             144022
522       662910   AA.G.C...C..A..A.........T..A...A..--...A....G...             662864
522       338011   AAG.........AT.A..A.......G.AG...C.--..C......C..             338057
522       468879   AAG.........AT.A..A.......G.AG...C.--..C......C..             468833
522       183167   A.GG.....C..A..A............T.C.A..TA.........C..AG.....      183222
522       623719   A.GG.....C..A..A............T.C.A..TA.........C..AG.....      623664
522       357073   AAGG.....C..A..A........GG..A...A..                           357107
522       449817   AAGG.....C..A..A........GG..A...A..                           449783
522       291528   CA.GG..T..........A..........                                 291558
                         \              \                                      
                         |              |                                      
                         A              G
522       515362   CA.GG..T..........A..........                                 515332
                         \              \                                      
                         |              |                                      
                         A              G
522       231301   A...............C...                                          231321
                       \                                                       
                       |                                                       
                       A
522       575589   A...............C...                                          575569
                       \                                                       
                       |                                                       
                       A
522       391796   A.CG.....C.....A.........TG.A...CC.AA.......C....             391748
522       415094   A.CG.....C.....A.........TG.A...CC.AA.......C....             415142
522       385986   A........C..A..A............A...A..--...A...GG...A..          386039
                     \ \                                                       
                     | |                                                       
                    CC GG
522       420904   A........C..A..A............A...A..--...A...GG...A..          420851
                     \ \                                                       
                     | |                                                       
                    CC GG
522       305724   A.GG..GTG.GAA..............                                   305698
522       501166   A.GG..GTG.GAA..............                                   501192
522       184203   A.GG.....CG.A..A.........A......C..                           184167
                                            \                                  
                                            |                                  
                                           TG
522       622683   A.GG.....CG.A..A.........A......C..                           622719
                                            \                                  
                                            |                                  
                                           TG
522       273097   A.GG.....A............                                        273076
522       533793   A.GG.....A............                                        533814
522       179960   A.GG......G....T............-.....---...T....T...             179916
522       626926   A.GG......G....T............-.....---...T....T...             626970
522       161355   .T.GG...............CA......A..                               161325
522       645531   .T.GG...............CA......A..                               645561
522       303286   ACGG.....C..A..-..........--G...A..A....AT.......C..          303334
522       503604   ACGG.....C..A..-..........--G...A..A....AT.......C..          503556
522       307357   A.GG.........A.....................                           307393
                                            \                                  
                                            |                                  
                                           CA
522       499533   A.GG.........A.....................                           499497
                                            \                                  
                                            |                                  
                                           CA
480       122128   G...T....C..A..A............A...A..AA...AC....                122081
                      \                                                        
                      |                                                        
                     CT
480       167422   ..--T....C..A..A...T.T.T........C..A.....-.......C..AC....    167365
                                             \                                 
                                             |                                 
                                           CAA
480       196382   AA.G.....A..AA.A............-...A..CA......C.A...C..          196432
480       657780   A.GG.....C..A..A..A.........A...                              657811
480       591323   AAGG.....C..A..A.........T..-...A..AA..T....C....             591276
480       773617   AAGG.....C..A..A.........A......C..A.........                 773663
                                            \                                  
                                            |                                  
                                           AG
480       236808   A.GG....GC..A....-..G...C...A...G..CA...........              236855
                                                  \                            
                                                  |                            
                                                  C
480       127564   A.C.......G.A..A............T......AT...-T...T......          127614
480       534353   A.G......C..A..A.T.AA....TG.A......C.C..A........             534404
                                                    \                          
                                                    |                          
                                                  TAA
480       297324   AAGG..T..C..A..A..TT........A...                              297293
480       321957   A.G.T...T..........A.A.....                                   321983
480       321606   A...T.C..C..A..A..T........--...C..A.....-..........          321655
                      \                                                        
                      |                                                        
                      T
480       198202   A.GG.....G.AA..A....A....A.........A....A.G..A...A..          198262
                                            \                                  
                                            |                                  
                                    TGAAAACCA
480       313833   A..G.C...C..G...............G...C................             313888
                                                   \         \                 
                                                   |         |                 
                                                AATC       ACC
480       376238   A.GG.....C..A..A.G...C......A...                              376207
480       286863   A.GGT......AG...............A...A..TG....-.......C..          286916
                                       \          \                            
                                       |          |                            
                                      TG          C
480       342416   A.GG.....C..A..A............A.....                            342383
480       346834   ..GT..............T.........A...A..--...A....A...A.....       346782
480       440541   .AT..-.G...-----.....A......G......AT........                 440503
466       61636    A.GG..--.G..A..A.A..........A...C..                           61604
466       109076   A..-.....G..A..............--...C..T....T..                   109115
466       501253   G.G..-...C..A..A.T..........A...                              501283
466       93120    AAGG.....C..A..A.T.........--...A..CA........                 93078
466       220775   A..GA..T.G..AA.A...T.......--...C..A.....                     220813
466       157682   A.-.....CG.........G.A......A...C..                           157647
                                \                                              
                                |                                              
                               GA
466       11184    A.GG.....C..A..A..T.......--....-..CA............             11139
466       91576    AA.GA....C..A..A..T.........A...                              91607
466       140128   AAG......C..A..A.........---.G..A.GC....A....A.....           140081
466       76713    .C.......C..A..A............                                  76742
                   \   \                                                       
                   |   |                                                       
                   AG GG
466       112142   G.GG.G..CC..A..A............-...C..A..---....G......          112189
466       94555    A.GG.....C..A..A.T..............C..A.CCCA........A..          94607
                                             \                                 
                                             |                                 
                                             A
466       303177   A.GGT....C..AA.-............A...A..AA...A....A..              303131
466       805302   A.GGT......AA..A................C........C..--......          805352
                                             \                                 
                                             |                                 
                                             A
466       4658     GAGG.....C..AA.A.........TG.A...CC.AA...T....A.T.A...A...     4602
466       183025   ---G.....C.AA..A................A...G...A..                   183068
                                               \                               
                                               |                               
                                            AAAC
466       47737    A.GC....C....AT.................A..A..........                47689
                                             \       \                         
                                             |       |                         
                                            AA       T
466       138388   A.GG.....C..A..-.A..........A...A..CA............A..A.-G....  138446
                                                  \                            
                                                  |                            
                                                  C
466       298312   AAG......C..A..A.........T.--...A..CA...A..C.....G..          298361
466       248143   A.GG.....A..AA.A...T......G.A...C..A.....-.......C..          248193
466       796776   A.C.T....C..A..A...T..C..---AG..G..CA............C..          796824
466       206964   ..G-.....C.AA..A............T......AT...T...                  206921
                                             \                                 
                                             |                                 
                                             A
466       88395    A.GG...T.C..A..A.........-.GA...C..--........AT.....          88347
466       201454   ----........A..A...........                                   201432
466       871      ---G.....C..A..A............A...C..                           840
466       413482   AA.G..................A..A..A.GTC..A..G....C.A...C..          413533
466       242816   --.G....--..A..A...A........A......                           242786
466       149536   A..G.....C.........T........A.C.AC......AC.......             149584
466       435561   A.GGG....C..A..A..T........GA.T.C..A....T....                 435605
466       183288   A.GG.....C..A..AG........                                     183264
466       239738   ..GG.....C..A..A...A.....A..A.C.A......CA.C......             239788
                                            \                                  
                                            |                                  
                                           TG
466       141634   ...GAA..T..............T....A...A...T...                      141674
                                                 \                             
                                                 |                             
                                                 T
466       602132   A..G........AA.....T........                                  602159
466       249237   A...T..T.C..A..A..T......TG....                               249267
466       228023   ---......C..A..A...A.....                                     228002
466       325964   ..TG........................-.C.A..CA...T.....                326008
466       227176   A..G.....C..................                                  227146
                     \                                                         
                     |                                                         
                   CCA
451       560119   AAGGT....C..A..A.........TG.G...G..AG...-G...G...G..A.....    560175
451       531247   AAGG.....C..A..A............A..C...--...T....                 531289
451       625966   A..G..............A.........-...C..--T.......                 625925
451       25781    ...G..................-....                                   25808
                    \                                                          
                    |                                                          
                   CA
451       552937   .AGGT....C..A..A.........T..A...                              552968
451       524793   A.................T..                                         524813
451       521327   AA.G.....C..A..A.....A......A.C....CA.C.A..........           521271
                        \                           \                          
                        |                           |                          
                      TGT                         TAC
451       20357    A..G.......A.A...........TG.A...A.CAA............             20308
                                                            \                  
                                                            |                  
                                                            A
451       248969   A.GG.....C..A..A.......T......C.A..A..........                249016
                                             \                                 
                                             |                                 
                                            AA
451       764982   A.G-.....C..A..A............-..TC..A......GT....C.CTA..T....  764925
451       339660   A.GG.....C..A..A...........--...A..CA...........              339705
451       554797   AAGG........A..A............-..CA..A....AT.......C..          554847
451       40479    AA.G.....C..A..A............A...A..AA...A....                 40523
451       283028   A..G.....A..A..A.....T......A...A..AA...AG...G...G...         282972
                      \                                                        
                      |                                                        
                   TAGG
451       535602   ..GG........CA..............-...C.CATG.CA.........C..-.....   535658
451       400958   A.G......C..A..A...........--......ATTG.A....G...G..A..C..    400903
451       178503   ..--T....C..A..A......C....--......                           178533
451       27726    A.G-........A..A...........--...G..CA...AC........T..A..      27674
451       826456   A................A........                                    826481
451       12947    AAGG.....C..A..A.........T......C..A.............A..          13008
                                             \                                 
                                             |                                 
                                    GAAACAGAGA
451       298313   ...G.....G.T................A..GC.---............G..          298260
                     \                                        \                
                     |                                        |                
                   CCAG                                       C
451       644541   A.GG...T.C..A..A.......T.A..A.C.A..A...........               644493
                                            \                                  
                                            |                                  
                                           TG
451       532382   A.GG.....C..A..A............A...A..                           532348
451       36817    A.GG...A.G.AA..AGT.......A......-...A....G.......A...         36872
                                            \                                  
                                            |                                  
                                         TGAA
451       382108   A.GG......G.A..A........                                      382131
451       23200    AAGG.....C..A..A.........TG.A...C.---........                 23159
451       402486   A.GC.....C..A..A...T........AC..C..-....A..CC....             402533
451       816842   A.GG.....C...T.A............-...G..--...G....G...G..          816794
451       874812   AAGG.....C..A..A............A...AC.AA........                 874767
                                              \                                
                                              |                                
                                              G
451       693841   A.GG.....C..A..A......                                        693862
451       72107    .--..-...C..A...........CTG.A..C...AAG..T....-......          72154
451       700519   A.GG...T....                                                  700530
451       679994   AAGG..T..C..A..A.....A..........                              680026
                                             \                                 
                                             |                                 
                                             A
451       252534   A.GG.....C..A..A....C..T.A......A..AA...A........A....--..T.  252474
                                            \                                  
                                            |                                  
                                          TAA
451       233482   A.GG......G.A..A.........A......A..--........T...             233432
                                            \                                  
                                            |                                  
                                         TGAA
451       803974   AAGG.....C..A..A............A...AC..A....-.......G..A..       803921
451       490270   AACG.....C..A..A.TT.............C..A....-G........            490320
                                             \                                 
                                             |                                 
                                            AA
451       448643   .--.GGC....-..................                                448617
451       645377   AA.G.....C..A..A.........TG.A...C.---...........              645421
451       415146   A.GG...TG...G....T..........A...A..AA...A....G...G..A.....    415087
                                                                  \            
                                                                  |            
                                                                 AG
451       43616    A.G......C.AA..A...T........A...A..AA...A....A...A..A..       43562
451       537675   G.GG...A.C..A..A............A.G.C..A....-........             537628
451       683916   A........C..C..A.........TG.A..------..............           683868
                     \ \                                                       
                     | |                                                       
                    CC GG
451       827601   AAGG.....C..A..A...........                                   827627
451       106194   A.GG.....C..A..A.........A..A......A.......GC....A..          106249
                                            \                                  
                                            |                                  
                                         TGAA
451       819118   AAGG.....C.TA..A..T........GG...A......G...                   819161
                                                  \                            
                                                  |                            
                                                  C
451       280776   G.G-......................C.G...C..A....A..T.A......          280826
451       74753    A.G.-....C..A..A.........TG.A...CC.AA...G....AG....           74704
451       406756   ..-G.....C.AA..A.......                                       406735
451       318678   ...G.....C..A....T..............                              318644
                   \  \                      \                                 
                   |  |                      |                                 
                   AA GG                     A
451       858223   AAG....TG...-......T........A...C.---........                 858183
451       79041    G.G-.....C..A..A............A...C..A.....-.......C..          79090
451       311479   A..G.....C..A..A.........TG.A.C.A..CA............             311527
451       649823   A.GG....T...A..A.......TC..--...A..CA............             649777
451       680686   C.GG.....C..A..A.....A........C.A..CA..G.........             680736
                                             \                                 
                                             |                                 
                                            CA
451       365518   A.GG.....C..A..A.........                                     365494
451       640463   A.GG.....C..A..A.........                                     640487
451       624282   A.G....G.C..A..A.......T..                                    624257
451       745786   A...A....CT.AA.A.G..........A......-.............A..          745840
                                                 \                             
                                                 |                             
                                              CAAC
451       668153   A.GG.....C..A..AG.........--...------............-C......C..  668103
451       462378   A.G.-A...C..A..A.........                                     462401
451       183776   A.GG..T..C..A..A.........GG.A...C.---......G.....A..          183728
451       289132   AAGG.......A.....T.....                                       289154
451       71480    AAGG.....C..A..A............-...C..--.G......G...G..A....     71533
451       376363   AC.G.....C..A..A..........G.A...C...AG..G.......              376411
                                                     \                         
                                                     |                         
                                                     G
451       288232   A.GTA....C..A..A.........---....C..A.............-..A.....    288285
451       71655    ..GGT....C..A..A............A...G...G..                       71693
451       674000   A........C.T................A..                               674030
451       598471   A.GG.....C..A..A.........TT.A...A..AA...A....                 598515
451       467358   A...........A..A............A...AC.AA............A..          467303
                     \ \                                                       
                     | |                                                       
                    CC GG
451       447463   A.G-.....C..A..A............A...                              447433
451       208575   .A.G...TGC..A..A....A....G..A.C.G..CA........                 208620
                      \                                                        
                      |                                                        
                      G
451       550195   A.GG.....C..A..A........AA..A...A..AA...A...                  550152
451       794753   A.GG.....C..A..A...........--...C..A.......G...               794709
451       81485    A.GG.....C..A..A............A.C.A..CA.T..............A...     81542
                                                                 \             
                                                                 |             
                                                                 A
451       797357   .TT.T....GC..A..............-...C..A..GT..C..G...             797404
451       209323   ...G.....C......T...........                                  209294
                      \                                                        
                      |                                                        
                     GG
451       529021   .A---.......A..............C..                                528995
451       432972   ---G.....C..A..A.........                                     432951
451       707867   A.GG....C...A..A............A...A...A...                      707827
                                                  \                            
                                                  |                            
                                                  C
451       63164    A.GG.....C..A..AT.T......---....G..AA...A.....T...            63210
451       100420   A..G....--..A..A.......G....                                  100445
451       821950   A........A...A.A.....A...T......C..A........                  821900
                     \ \                       \                               
                     | |                       |                               
                    CC GG                    AAC
451       796835   A.G......C..GA.A..........G.A...A..AAT..GT...T.......C...     796893
                                                   \                           
                                                   |                           
                                                  CC
451       45981    A.....-----...............G...                                45957
451       638535   A.GG.....C..A..A...A.....TG.A...A..--...A....                 638493
451       98802    .A.G.....C..A..A..T.........A...C..--............A..          98853
                      \                                     \                  
                      |                                     |                  
                      G                                     A
451       101856   --.......C.AA..A............A...C..A.....                     101816
                        \                                                      
                        |                                                      
                       CA
451       292147   AAGG.....C..A..A..T.........A....G..A...AC.......             292196
                                                   \                           
                                                   |                           
                                                   C
451       589131   A.GT.....C..A..A............A...                              589100
451       398758   A..G.....C..A..A............A...                              398727
451       26758    ---G.....C..C..A.........---....A..A....AG...G...G..A.....    26707
451       247260   --..G....C............C.........C.G..........                 247305
                                             \                                 
                                             |                                 
                                           AAA
451       472901      ....G.....A...........G..A......A..........C..A....C..     472957
                                                           \                   
                                                           |                   
                                                         ACC
451       14882    AA.G.....C..A..A..........T.A...A..AA...A....A.G.....         14829
                                             \                                 
                                             |                                 
                                             T
451       316211   AA.G........A..A.........                                     316187
451       869946   A..G.....C..A..A............A...C.---............             869901
451       57679    A.GG...TGC..A..A...............--..CA............             57725
451       656075   A.GT....TC..A....A.....-..T.A...C..A.............             656028
451       627896   A.G-.....C..AA.A............-...C..A.........A...A..CA......  627838
                                                                  \            
                                                                  |            
                                                                  C
439       730412   AA.G...T.C..A..A.........AG.A...C..--........A..              730367
439       549725   A.G......CC.A..A.........                                     549701
439       49437    A..G......G..                                                 49449
439       451344   AAGG.....C..A..A..A.......G.A...C..A.........                 451300
439       407272   A.GG...T.C..A..A..T......AG.A...A.CAA............             407320
439       364021   .--.T....C..A..A.........TG.A...C.--G............             364065
439       422920   .C.G.....C..A..A............A..CC..C.....C..C.......          422866
                                                         \                     
                                                         |                     
                                                       ACC
439       543573   A..G.....G.............                                       543551
439       99886    G.G.-....C..A..A............                                  99860
439       45140    ---G...G.C..A..A..T................A.............C..          45192
                                             \                 \               
                                             |                 |               
                                           AAA                 C
439       415804   A.G.....G.G.A..A.T..........A..CA..A.....-.......C..          415752
                                                  \                            
                                                  |                            
                                                 CC
439       630970   A..-.....C..A..A............A...A..AA...A....A...             630923
439       342893   ----.....CG.G..A..........G.A......A..........C..             342939
                                                    \                          
                                                    |                          
                                                   CA
439       520454   AAGT.....C..A..A............A...A..A.........                 520499
                                                   \                           
                                                   |                           
                                                   C
439       392712   A.GG.....C..A..A.......T.....................                 392762
                                               \   \                           
                                               |   |                           
                                           AAAGC   C
439       23349    A.GT.....A..A..A......C.....A.C.A..CA............             23301
439       544924   A........C..G..A...........--..GA..CA............             544974
                     \ \                                                       
                     | |                                                       
                    CC GG
439       541045   A.GG.....C..A...........C.......C..                           541010
                                          \                                    
                                          |                                    
                                          C
439       157365   A.GG.....C..A..A.............                                 157337
439       397918   A.GG.....C..A..A............A..CCC.--..C..........            397871
439       243964   A.GG.....C..A..TG......A.......                               243934
439       180592   A........C..A..A......G..                                     180616
439       310860   AA.G..G..C..A...TT.........--...A...A...A....A...             310906
439       360839   G..G.....C..A..A...........                                   360813
439       382296   A.-G.....C..A..AG........                                     382319
439       310118   ..GG.....---............                                      310138
439       533913   ----.....C..A..A............A...C..--C.......                 533875
439       364224   A.GG.....C..A..A.......T....A.C.A..CA............A...         364171
                                                            \                  
                                                            |                  
                                                            A
439       694262   A.GG.....C..A..A............-...C.---............             694306
439       430054   A.GG.....C..A..A............A...C..A...--C.......C..          430104
                                 \                                             
                                 |                                             
                                 G
439       562610   A.G......C..A..A.........TG.A...CC.--..C.......               562566
439       824894   A..G.....C............CG..T.AG..G...A...                      824933
439       56267    A.GG.....C..A..ATG.....G....-...C..A.............C..          56317
439       591298   A.-G.....C..A..A...A...T..T.A...C...AC..........              591251
                                                              \                
                                                              |                
                                                              C
439       397057   ..GG.....C...................G.....                           397091
439       469628   ...TT......A................A...A..                           469594
439       423191   A.GG.....C..AA.A............A...C..--............C..          423242
                                             \              \                  
                                             |              |                  
                                             G              A
439       386706   .AGG.....A.........................A....                      386665
                                             \                                 
                                             |                                 
                                            AA
410       608114   A.GG....CC..A..A.......                                       608092
410       249474   A.GG.....C..A............                                     249498
410       564322   A.GG...T.G...............TG.-......                           564289
410       728865   A.GG.....C..A..A.........                                     728840
                                 \                                             
                                 |                                             
                                 A
410       613539   A..T..C.....G....G..-A....--....AC..A...A....A...A..          613491
410       533619   A.GG.....C..A..A..G.......G.A...C.---............             533574
410       845797   A.C......C..A..A.......T....A.C.A..CA............C..          845852
                       \                                                       
                       |                                                       
                    AAGG
410       281914   .....G.G.G..A..............                                   281885
                     \  \                                                      
                     |  |                                                      
                    CA  A
410       405145   A.GG.C......G.........C.....                                  405172
410       242528   AA.G....CC..A..AT.....C.....A...C.---............A..G..       242579
410       301583   A.GG.....C..A..A..........G.A...                              301552
410       307398   A.GG.....C..A..A............A...A..AA...A....A..              307351
410       705114   .A.....TG..A...A........AA......C..AA...G...T....             705063
                      \                    \                                   
                      |                    |                                   
                      G                   AT
410       830680   A.GG.....C.AA..A............-...C..A....T...                  830638
410       233434   AAGG.....C..A..A.........TG.A...A..C.....T...A...             233485
                                                  \                            
                                                  |                            
                                                TCC
410       790743   G..GT.T...........A..T...T..A...A..AA...A....A...             790791
410       680051   A.GG.....C..A.GA.........                                     680075
410       393762   AAGG.....C..A..A............A...A...A...G....A...A..          393710
                                                  \                            
                                                  |                            
                                                  G
410       832445   A.GG.....C..A..A............A..                               832415
410       705892   A.GG.....C..A..A...........                                   705918
410       108621   A.GG....--..A..A........GA......C..A.....-.......C..          108571
                                         \                                     
                                         |                                     
                                        CT
410       22984    AAGT........A..A.....A...                                     22960
410       134840   A.GG....G...C.............                                    134815
410       296799   A.GT..G..C..A..A..........                                    296774
410       839474   A.GGG....C..A..A..........G.A...A..........                   839429
                                                  \                            
                                                  |                            
                                                ACC
410       308792   AAGG.....C..AA.A.........---..G.A..CG...........              308748
410       609628   A.GG.....C..A..A............-...A..AA...G....G...A..          609578
410       276083   A.GG.....G..--.T............G...A..                           276115
410       340686   A..G.....C..A..A...T..C.....A...----.C..T...TA........        340635
                                 \                                             
                                 |                                             
                                AA
410       569864   A.GG.....CG.A..A..........                                    569889
410       65981    A........C..A..A.........AG.A...A..AA...A....A...A..          65926
                     \ \                                                       
                     | |                                                       
                    CC GG
410       700595   A.-C..C.....A..A.........                                     700570
                         \                                                     
                         |                                                     
                        GG
410       834964   G.GG.....C..A..A............-......--...G....                 835005
410       348886   G.G.-....C.................                                   348911
410       319193   ..GG.....C..A..A............AG..C.--.....C.......C..          319144
410       718020   A.GG.....C..A..A............                                  717993
410       322534   A.GG..G..C...............G..A......                           322500
410       665000   A.GC.-...C..A..A............A......A....G...GA......A....     664945
410       169778   A..G.....-..-....AA.........A...C............                 169735
                      \                                                        
                      |                                                        
                      G
410       361629   ...G.....GG......T.T..A...                                    361654
410       627252   G.GT-....G..A..T..............CCA..A.............             627202
                                             \              \                  
                                             |              |                  
                                            AA              A
410       624667   A.GG.....C..A..A.........TG.A...C..A....G...GA...G..          624615
                                 \                                             
                                 |                                             
                                 A
410       373352   A.GG.....C..A..A.........G..T...C..--........                 373395
                                           \                                   
                                           |                                   
                                           T
410       470384   A.GG.....C..A..AG..........G....C............                 470428
410       264900   A.GG.C...C..A..A................                              264869
410       688297   A.GG.....C..A.............G.-...A..C....                      688335
410       472685   A.GG.....C..A..A..T...C..                                     472661
410       601923   A.GGTG...C..A........A......A..                               601893
410       421800   A.G....TGC..A..A.........                                     421776
410       452054   A.GG.....C..A..A..T.........A..                               452024
410       202020   A.-G.....C..A..A.T.......                                     202043
410       705622   A.GG.....C..A..AG........                                     705646
410       429345   ..GG........G................-..C..A.........                 429396
                             \                                                 
                             |                                                 
                      AGGGCGAG
410       411033   ...G.....C..A..A...................--...G...G..               410988
                       \                                                       
                       |                                                       
                       G
410       825855   A.GG.....C.AAA.A........CA......C..A........                  825899
                                          \                                    
                                          |                                    
                                          A
410       173512   ..GG....T.G..A.............                                   173538
410       122331   G..G...-....A..A............A...G..                           122364
410       204048   GAGG....GG........AT........-......AT.....                    204008
410       605007   A.-G.....C..A..A......C..G......C..--...A.......              605052
                                           \                                   
                                           |                                   
                                           T
410       817503   AAG......C..A.GA.....................                         817462
                                             \                                 
                                             |                                 
                                         AAACA
410       887743   G..GA....C.--..C.........A......C...........                  887699
                                            \                                  
                                            |                                  
                                          TGA
410       712869   A.GG.....C..A..A.T.......A...C..A..C...C.........             712817
                                            \           \                      
                                            |           |                      
                                          TGA           G
410       513412   A.GG...T.C..A..A.........--TG...A....-..G....G...             513457
410       158849   A.G-..T..C..A..A.T..............C.......                      158887
410       611545   ..GG......--............                                      611524
410       144023   ..GC.AG.T............A.---.........                           143992
410       838085   A........C..A..A............                                  838054
                     \ \                                                       
                     | |                                                       
                    CC GG
410       671813   A..G.C...C..................                                  671840
410       197077   A.GG.....C..A............                                     197053
410       715259   ......G.---...............--.....C.A...                       715226
410       533942   ...C...........A...T.....--.A...A...GC......                  533901
410       638542   ..                                                            638543
334       449197   -..--.T..C..A..A.T.T........A...C..--...........              449240
                                                              \                
                                                              |                
                                                              C
334       709677   .-------....A..A.......G....-......AT...T....                 709641
334       888418   A.G-.....C..A..A............A...C..A.........                 888461
334       212465   A..-.....C..A..A............-----..CA.............            212422
334       698195   AA....G..C..A..A..T....T....A...C....---............          698146
                                                   \                           
                                                   |                           
                                                   C
334       736593   A.GG.....G..A..A......C.....A...C.---.....G...........T..     736539
                                                                    \          
                                                                    |          
                                                                    C
334       72771    AAGG.....C..G..A.....A......A...                              72740
334       767140   A.G.TA......A......T...A.T..A...A.T.A.....G..T...-.......     767083
                                                            \                  
                                                            |                  
                                                           TT
334       95018    A.GG.....C.A...................                               94987
                                              \                                
                                              |                                
                                              C
334       524548   A..T.....C..A..A......C..                                     524522
                      \                                                        
                      |                                                        
                     GC
334       29292    AAG......C..A..A.TG..T..........C..A.-..GT.......             29339
334       365193   AAGG.....C..A..A....A.......A...A...A...T....T...A..          365141
                                                 \                             
                                                 |                             
                                                 T
334       631715       .....................G..A...A..--...A....A..G...-....     631764
327       417969   AAGG........A..A................C........-.......             417921
                                             \                                 
                                             |                                 
                                             A
327       632653   AAGG........A..A......C..TG.T...C..--......G....              632608
327       66975    G.--.....C..A..A.........A...C..-...T....-.......C..          67027
                                            \                                  
                                            |                                  
                                        TGATG
327       85363    A.GG..--.G.....A.........---TG.....--....-..........          85406
327       869572   A.GG....C........-...TC....TA...C..A.....-.......C..AC...TA.  869515
327       452881   AAGG....GC..A..A...T.....TG.A...C.---............C..          452833
327       358347   A..G....G...............-.CC.......AT...T...                  358389
327       438932   ..--.G...C..A..A.T......AA......C........-.......C..          438986
                                           \                                   
                                           |                                   
                                      CTGAAA
327       682640   ----.....C..A..AG...............C..A........C...              682686
                                             \                                 
                                             |                                 
                                           AAA
327       902266   A.G-........A..A............                                  902292
327       372878   AC.G....C...A....TTT...T...GG...A..A.............C..          372823
                                                  \          \                 
                                                  |          |                 
                                                 TC         AC
327       211488   A.-G.....C..A..A..........GGA...C..--............A..          211536
327       416666   A.G.-....C..A..A..........--.......-.....-.......             416709
327       401440   A.GG........A............---..G.A..A......G.....              401484
327       1036823  AA.G.....C..A..A..TG.A.A....A..GG...A...AG...A...G..G...      1036878
327       387145   AA.G.....C..A..A............A.GGG..AA...A....A...A..          387196
327       528681   AAGG........G..A...T.....                                     528705
327       792025   A........C..A..A...........--...A..CA............             791975
                     \ \                                                       
                     | |                                                       
                    CC GG
327       733898   AAGG.....C.AA..A.........TG.A...C..--....-.......C..          733850
327       922835   AA.G.....C..G..A.TG..A......A...C..A.........                 922879
327       390053   A.G.........A..C.A.T........A..CA..A........                  390096
327       111030   AAGG....CC.....A............A...C..A....G..                   111072
327       300734   A......T.C..A..A............A...A..                           300772
                     \ \                                                       
                     | |                                                       
                    CC GG
327       386040   ..-G.....C..A..A.T.......                                     386017
327       186436   A.GG.....C..AA.A...AA.......-......A.-..GT.......C..          186485
327       138023   A.......CC..A..A............A...A..AA...A....A...A..          137968
                     \ \                                                       
                     | |                                                       
                    CC GG
327       369529   AAG.T....C..A..A............-...G..A...--........             369481
                      \                                                        
                      |                                                        
                    GTT
327       1033284  A.--............G.....C.....A...                              1033313
327       342364   A.TG..............TT.......--...C..A.........                 342406
327       584920   A.G.-....C..AA.A.....T..........G..A........C....C..          584974
                                             \                                 
                                             |                                 
                                          TCTG
327       167858   A..C.....C..A..A............-...A..CA........                 167815
327       371452   A.GG......----...GT......G..G...A....C...C.......             371498
                                                   \                           
                                                   |                           
                                                  CC
322       785942   A.GG.....C..A..............                                   785968
322       562960   AA.G.....C..A..A.........                                     562984
322       408671   A.GG.C.......A..G.....AA......G.C..--..C.....                 408713
322       534318   A.GG.....C..A..A.........A.........A.....-.......A...         534262
                                            \       \                          
                                            |       |                          
                                         TGAA       C
322       711185   A........C..A..A..........G.A...CC.--...G....A...             711135
                     \ \                                                       
                     | |                                                       
                    CC GG
322       564745   AA.GT..........A...........GA...C..A......                    564786
322       426649   A.GG...........C............                                  426676
322       484250   A.GG.....C..A..A..........G.A...CC..A..GA....T..G..           484200
322       763250   A.GG.....C.--....AA....G....A...                              763279
322       808156   A..G.......A......TG..A....--..G...AA...T........             808108
                                \                          \                   
                                |                          |                   
                                C                          T
322       260839   A.G-.....C..A..A................A................             260788
                                               \   \       \                   
                                               |   |       |                   
                                               T  GC       G
322       241491   ACGG.....C.AA..A.....C.T....A...CC.AA...GG...AG..A..A......   241433
322       249140   AAGG.....C..A..A..........CC....G..-T...A.T..A......          249090
322       608181   ACG......C..A..A............                                  608154
322       885132   A.G......C..A..A............A...C..AAC......                  885175
322       403727   AAGG........A..A................C..A........C....A..          403673
                                             \                                 
                                             |                                 
                                           AAA
322       575169   ----..T..C..A..A..........G.A......                           575139
322       479860   ---......C..AC...........TG.A...C..A.....-.......             479814
                                                     \                         
                                                     |                         
                                                    AC
322       792087   AA.G.....G..A..A.........G..G..                               792057
322       571657   A.G......C..GA.A...A........A...C..A.....-.......C..          571707
322       229982   A..G..GT.C..A..A.........A..A.C.A..A....A......               229935
                                                              \                
                                                              |                
                                                              G
322       720954   A.-......C..A..A.........TG.A.....---.........C..             720910
322       541073   --..........A..A.......                                       541095
                        \                                                      
                        |                                                      
                       GT
322       734378   AAGG.....C..A..A......AA....A...A..A.........A..              734330
                                                   \                           
                                                   |                           
                                                   C
322       622489   A.G.-....C..A..A..........G.A...                              622519
322       708231   A.TG.....C..A..A..........G.-...A.CA.........                 708274
322       550287   A......A.C..A..-.AT.......C.A...A..AA...A....A...             550239
                         \                                                     
                         |                                                     
                         A
322       250088   AAGG........A..A...G...T.TG.-...AC..A.........                250044
322       223382   A..GGC...A..A..A.........TG.A...CC.-A........                 223339
322       409055   ..GG.....G..................                                  409082
322       255751   A.GG.....C..A..A............                                  255724
322       880136   AAGG..G..C..A..A............AG..A.CA.............             880087
                                                          \                    
                                                          |                    
                                                          C
322       455507   AAGG.....C..A..A............A...                              455538
322       908676   A.GG....--.C..TA............A...                              908647
322       607389   A......                                                       607395
322       676794   AAGG.....C..A..A................C........-.......A..          676735
                                               \                               
                                               |                               
                                       AAACCAAAC
322       746959   ..GG.......---....T.........T...C......TG....                 747000
322       694205   ..G.A....C...A..............                                  694178
312       17903    ..-G.....C..A..AG...........A...CC.AA..C....C....             17856
312       555043   A..GT.......A..A...T.....                                     555067
312       190558   A.GG.....C.AA..A....A....TG.A...A..C.....C....C..             190609
                                                  \                            
                                                  |                            
                                                ACC
312       801807   AA.G.....C..A..A............A...C..A.....-.......             801760
312       406076   A.GG...T.C..A..A..........-.G...A.CCA............             406124
                                                                \              
                                                                |              
                                                                T
312       57969    A.GG..................A..G..                                  57996
312       16436    GAG.GG...A.....A...TCA.T....-...C.G..............             16385
                                                       \                       
                                                       |                       
                                                    CAGA
312       784677   .T-----............A....                                      784695
312       174466   AAGG.....C..A..A............-...C..A....                      174428
312       415916   A.GG.....C..A..A............A...G..CA............             415966
                                                  \                            
                                                  |                            
                                                 AG
312       115390   AAGG.....CT.A............                                     115366
312       143483   A.GG...T.C..AA...........---....A..C..........                143441
312       146087   A..G..G..C..A-..............G...                              146117
312       604184   AAGG.....C..A..A..T.........A...                              604215
312       191620   A..G..............T.CAA.....A......                           191585
                                                 \                             
                                                 |                             
                                                 C
312       71960    A.GG.C...C..A.GA.........                                     71936
312       411374   ...G.CCT.C..C....T...A.G.T..A......AT...-T.......             411327
312       241846   A.....G..C..A..A............A...C..--....-.......C..          241794
                     \ \                                                       
                     | |                                                       
                    CC GG
312       223458   AAGG.....C..A..A............A...                              223489
312       176392   A........C..A..A..T....G....A..C.T.A.....-.......             176444
                     \ \                     \                                 
                     | |                     |                                 
                    CC GG                    G
312       600796   A.GG.....A..A..AG....AG.....A...CG.AAC...C.......             600748
312       41354    A..C.....C..A..A...T........A...G..                           41388
312       744987   AAGG.....C..A..A...T........A..CA..A.........                 745033
                                                         \                     
                                                         |                     
                                                        AC
312       212032   A.GG...---TT......T.G.......A.....                            212062
312       393621   G.G.-....C..A..............                                   393596
312       148731   A.GG.....A..A..A.....A......A...                              148762
312       246980   A..G.....C..A..A....CA......-...C..A.............             247027
312       449537   A.TGT.......A..AG....C...GG.A...C.---............             449582
312       161526   A.GG..G..C..A..A..T......TG.A...CC.--..C.........             161480
312       157227   A.GG.C...C..A..A..........C.A....G.AA...A........A..          157280
                                                   \                           
                                                   |                           
                                                  CC
312       69759    A.GCTG......A..A............A...A..C...G...                   69716
                                                  \                            
                                                  |                            
                                                  C
312       260640   A.GG.....C..A............TG.A......A.C..A...C....C..C...      260583
                                                    \                          
                                                    |                          
                                                   CA
272       103851   G.GG...T....G......T.T......                                  103878
272       593908   AAGG.....C..A.GAG..T........-...CC.A.C...C.......C..          593858
272       795557   G.G..-...C..G..A................C..A....                      795596
                                             \                                 
                                             |                                 
                                             A
272       97506    A.-G.....C..A.GA.TT......TG.A......-A........                 97464
272       1115358  G.--........A..A............A...A..A....A..                   1115318
272       1090136  --.GT.G.T.--.....G..........                                  1090113
272       588874   A.GGG..T.CG.G..A.........TG.A...A..A.....-.......             588825
                                                  \                            
                                                  |                            
                                                 GC
272       662133   AA.G.....C.....A................C.---............A..          662182
                                              \                                
                                              |                                
                                              G
272       818802   A..G.....C..A............TG.A.......G.G.A....A..              818850
                                                    \                          
                                                    |                          
                                                    C
272       1074017  A..GA........A...........A......C..A..........                1073967
                                            \                                  
                                            |                                  
                                        TGCGA
272       287755   .A.G.....C..A..A........A...A...C..-.........                 287711
                      \                                                        
                      |                                                        
                      G
272       23487    A.GG.....C..A..A.........G..G...A..AA...A....A...             23536
                                           \                                   
                                           |                                   
                                           T
272       578873   A.GG.....C..A......A.A......-...C..A........                  578915
272       744151   A.G.G.......A...............                                  744124
272       70185    AA.GA..T.C..A............T.--...C..--.........                70144
272       792027   AAC......C..A..A.........                                     792003
272       636914   A.G.....GC..G..A..........                                    636939
272       909315   A.T-......T.AA.A............A.G.C.---...........              909272
272       583674   .C.......C..A..A............A...A..CA..........               583722
                       \                                                       
                       |                                                       
                      GG
272       619235   ----.....C..AA.A...........--...A..CA............C..          619281
                                                             \                 
                                                             |                 
                                                             G
272       860400   --...CTGT.TT.....GA.........-....CGA.........                 860359
272       574015   A.GG....G.G..A.............CA.C.A..A....AG....                574060
272       460166   AAGG...T.C..A..A............-...C..--........                 460125
272       219753   AAGG........A......T...T....-...A..AA.C.A........C..          219703
272       854573   A.G.T.T..C..A..A.........                                     854549
272       770586   A........................T..A...                              770551
                     \ \                                                       
                     | |                                                       
                    CC GG
272       492190   A.GG......G.A..A.........TGGA...C..AA...T....T...........     492134
272       179419   .TG.-....C..A..A............A...C..A....G....A...             179468
                                                     \                         
                                                     |                         
                                                    GT
272       1033647  A.GG.....C.....A............A...A..                           1033681
272       1095520  A..G...............T...---..G...G..AG...-G...G...G..A.....    1095467
272       543650   AAGG.....C..A..A....CT......-...A..AA...A........C..          543600
272       509520   A.G..A.TG.................C....                               509490
272       959016   A.GG.............TT...C..---T......AT...T....T...A...A...     959069
272       411777   A.GG...G...A...............                                   411803
272       940869   A.G......C..A..A.G..CA......A..                               940899
272       913613   A.GG....GC.....C............A.C.A..C...                       913651
272       191554   AA.G.....C..A..A............A.C.A..CA............             191505
                                                         \                     
                                                         |                     
                                                         C
272       147047   AAGG.....CG.A..A............A..GC..A.....-.......C..          146997
272       719193   AAGG..C..C..A..A......C.....A...C..CA........                 719148
                                             \                                 
                                             |                                 
                                             A
272       253753   A.GT-.G.....A...............-...C..A.....-.......C..          253801
272       631790   A.G-.....C..A..A................A..AA............             631734
                                             \                                 
                                             |                                 
                                     GAAAAACAA
272       1043936  A.GG.....C..A..A............A...C....                         1043900
272       396266   --.G.....C..................A...                              396295
272       815885   .-.C.....C..A..A.........T......C..A.........                 815840
                                            \                                  
                                            |                                  
                                           GG
272       1031572  A.G....T....A...............A...C............                 1031526
                                             \         \                       
                                             |         |                       
                                             A         A
272       770730   AAGG.....C..A..A.........TG.A...C..A....A...                  770687
272       475310   ...G.....C..A..A............                                  475338
                      \                                                        
                      |                                                        
                      G
272       698102   A.GG.....C..A.GA.A.....-....A.C.CC.AA..CA........G..A....A..  698161
                                                                 \             
                                                                 |             
                                                                 A
272       910026   AAGG.....C..A..A.....A...TG.A...A..T.............             910077
                                                   \    \                      
                                                   |    |                      
                                                  CC    A
272       723221   AAGGT....C..A..A............A...A..AA...A.G..A..              723174
272       556307   A.G.-....C..A..A............A...C..AAC...........             556356
                                              \               \                
                                              |               |                
                                              G               C
272       284860   G...A..A.C..A..A..........                                    284834
                       \                                                       
                       |                                                       
                       T
272       60535    A.G.........A..A..T..A......A.C.A..A.......                   60492
                                             \                                 
                                             |                                 
                                             G
272       234306   A.G.........G..A.........G..A..CC..A.........                 234351
                                           \                                   
                                           |                                   
                                           T
272       650117   A...........A...............-...G..AA...AG...G...G..          650063
                     \ \                                                       
                     | |                                                       
                    CC GG
272       156245   AAGG..G..C..A..A............A...A..AA...A....A...G...         156297
272       65520    .CG-.....C..................T......                           65553
272       187636   GAGG.....C..A..A................A.GA.....-.......A.........   187704
                                             \                                 
                                             |                                 
                                   AAAGAAACAAA
272       893761   A.GG....GC..AA.A......C.....A......TA.......                  893804
272       653684   A.G......C..A..A.........A......AC.A.-.......                 653729
                                            \                                  
                                            |                                  
                                           TG
272       852820   A.GG..G.....................A...                              852789
272       926115   A.GG...T.C..A..A................A..                           926080
                                             \                                 
                                             |                                 
                                             A
272       349211   A..G.C...C.....A..T....T..-.....A...T...                      349249
272       952504   AAGG.....C.AA..A.........T..-...A..AA.......                  952462
272       1079284  AC.G...T....A............                                     1079308
272       449791   AAGG...T.C..AA.A............A......--............             449837
272       929061   A.GG..G..C..A.GA............                                  929034
272       808780   A........C..A..A............A..                               808746
                     \ \                                                       
                     | |                                                       
                    CC GG
272       781772   A.GG.....C.AA..A.........G...                                 781744
272       271693   A.GG.....C.--..A...T............                              271723
                                             \                                 
                                             |                                 
                                             A
272       497055   A.GG..G..C.AA..-.A........T.A...C.---...........              497012
272       254579   A.-G.....C..A..A..........                                    254603
272       519532   A.GG.....C..A...........                                      519555
272       925151   AAGG.....C..A..A............-...C.---..........               925109
272       616498   A.G-.....C..A..A............A.T.A..TA...T....T...             616545
272       838502   A.GG.C...C..G..A......C.....A.CCA..A.............             838454
272       915430   A........C..A............                                     915458
                     \ \                                                       
                     | |                                                       
                    CC GG
272       540151   A.G......A..A..A..                                            540134
272       459801   .A.G.......TA..A.........GG.A...A...A...G....G..--..A.....A.  459860
                      \                    \                                   
                      |                    |                                   
                      G                    T
272       813702   GAGG.....C..A..A.T........G.A...A..--......G.....             813748
272       254085   A.G-.....C.AA..A.A..........A...--..A............             254040
272       680116   A.GG.....C..A..A............-......                           680149
272       328145   A.GG.....CT.A..A....A.......A...A..C....-.C.....              328099
272       937392   A.GG..G..G..A..A..TG.T..GA......C.GT.............A..AT.....   937331
                                                             \                 
                                                             |                 
                                                           GTC
272       719521   A.G......G..A..A...T....                                      719544
272       169893   A.GGA......A.......T....C...                                  169920
272       435184   A.GG....GC..A..A........                                      435161
272       764330   A.GG.....C..A..A............                                  764303
272       34020    .AG......C.A.A....TT........A.....---......T.....C..          34068
272       810050   AAGG.....C..G..A.........                                     810074
272       1029900  A.GG..GTG...A............                                     1029876
272       634416   A.GG.....C.........T..CT....A...G..A..                        634453
272       459415   AAGG.....C..A..A.T........G.A...C..--.......                  459374
272       940721   A.G......C..A..A............                                  940748
272       222860   AAGG.....C..A..A............A...                              222829
272       762363   AAGG.....C..A..A......C..TG.-...A...-...G....A.G.A...C...     762309
272       190449   .AGT.....C.....A...........                                   190475
272       831699   A.GG.....C.TA..A............A...A..A.....-........GT.....     831755
                                                   \                           
                                                   |                           
                                                   C
272       233308   A.G......C..A..A................A....C............G....       233370
                                             \     \          \                
                                             |     |          |                
                                         ACAAA    AC          C
188       1123815  A.GG...TG...A....T.A..C.....A...C..A...C....G....             1123866
                                                        \                      
                                                        |                      
                                                      CAA
188       433643   AAGGT....CT.A..A.A..........A...C..A....A....                 433687
188       302943   AAGG...T.C.AA..A............A...A..A..G......                 302989
                                                   \                           
                                                   |                           
                                                  AC
188       195086   AT.G.....C..A..A...TC........C.....TA........                 195037
                                             \           \                     
                                             |           |                     
                                          GAAA           C
188       489592   A.GG..CT.C..AA.A...........                                   489618
188       1141275  GT.GT..T...............                                       1141253
188       339912   AAGG...TGC..A..A..TT...............A..T.A....                 339958
                                             \                                 
                                             |                                 
                                            AA
188       1330560  A.G.......----...T...T......A.C.A..CA.......                  1330521
188       160260   A.GG.....C..A..A.........---....A..C....AT...T.....           160213
188       210480   A..G...........C...A........                                  210507
188       306617   -..--....C..A..A............A...A..--...A..G.....             306574
188       88972    ..--T..T.C..A..A..........                                    88949
188       1099454  A.TTA....A.--..A...T.......--...C..A...........               1099496
188       906154   A.G..C...C.........--A..C...A......--...T...T....C..          906201
188       130580   AAGG.....C..A..A.........TG.-...A..A....A.C..A...             130533
188       180347   A.-G........A..A...G.A...A..A....                             180316
188       67679    A.-G.....C..A..A............A...                              67649
188       118060   .A.--....C..AA.A............A......--.....T...--.C..CA...AA.  118007
188       319841   A..G...G...A.A..............-......-....                      319804
188       621994   AAGG.....C..............C...G.......                          621959
188       892096   A.GG.....C..A..A................C........-.......             892148
                                               \                               
                                               |                               
                                           GAAAG
188       223842   A..GA.G..C..A...............-...C..A........                  223800
188       132583   AAGG.....C..A..A..A......TG.A...AC.A...CA...........          132636
                                                                 \             
                                                                 |             
                                                                AG
188       153370   ..--T....C..A..A.....AC....--...C...AC.....                   153408
188       878983   A........C...............---.......CA......G..                879029
                     \ \                                                       
                     | |                                                       
                    CC GG
188       362656   AAGG.....C..A..A...T........A...C..--...........              362702
                                     \                                         
                                     |                                         
                                     T
188       1090807  A.G-.....C..A..A............A...C.---............             1090763
188       174417   A.GG.....C..A..A...........--...C..-....AC................    174362
                                                                       \       
                                                                       |       
                                                                       C
188       81123    A.-G.....C..AT.A............A...C..A.....-..........          81174
                                                 \                             
                                                 |                             
                                                AC
188       333708   G.GG....CC..A..A.......                                       333730
188       431315   AAGG.....CC.A..A...T........A......--...TC.......C..          431266
188       918831   AAGG........AA.A.......T....A...G..A.....-.......C..          918885
                                              \                                
                                              |                                
                                           GGGG
188       465604   A.GG....GC..A..A..........GGA...C..-A........                 465647
188       204      A..G....--..A..A...T.....                                     182
188       865099   A.GG.....C..A..A..T..A..                                      865076
188       1009655  AAG......A..A..A.......G..TT....A..CA........                 1009700
                                             \                                 
                                             |                                 
                                             T
188       375549   AA.G.....A.--..A..........G.-...G..--............A..          375596
                                                            \                  
                                                            |                  
                                                            A
188       1025238  A.GG.....C..A..-.A...A...AG......                             1025207
188       242058   AA.G.....G..A..A..........G.A...                              242027
188       1065044  ----.....C..A..A............A..                               1065018
188       1121118  AAGG..T..C..A..A...........GA...A..A.....-.......C..          1121065
                                             \                                 
                                             |                                 
                                           GAG
188       857      AAGG.A...C..A..A............-...C.---............             901
188       466302   .CTGT....C..A..A..TG........A..CA..A.............A...         466357
                                             \           \    \                
                                             |           |    |                
                                             G           G    C
188       204636   ---GT....C..A..A............A...C.---...T........             204678
188       430307   AAGG........A..A...T.C...                                     430283
188       1010253  .A.G.....C..A..A............T.....                            1010288
                      \                       \                                
                      |                       |                                
                      G                       T
188       1068212  A.TG.....C..A..A............A..                               1068242
188       909019   AAGG...-.C..A..A..T.........A.G.C...............              909066
                                                              \                
                                                              |                
                                                              C
188       127770   AA.G...T.C..A..A.........T.--....C.--............             127814
188       181973   AAG......C..A..A.......A...GA...A..AA...A....A..              182020
188       1326477  A.GG.....C..A..A............A..CC..C.C...C......T...-A......  1326419
188       1195692  .A.G....T...A..A............A...A..AA...A.G..G..GG..A.....    1195752
                      \   \                                                    
                      |   |                                                    
                      G  CC
188       1234877  AA.......C..A..A.----.......A..CA..A.....-.......A..          1234831
188       857773   A.G.....CA..A..A..T.........A...                              857805
                           \                                                   
                           |                                                   
                           T
188       209199   A.GG.....C..A..A............A...A..AA...A....A...             209151
188       108077   AA.GT..T.C..A..A............A..C....                          108113
                                             \                                 
                                             |                                 
                                             T
188       1089702  A..G.....C.......A.........TG...A..AA...A....A...A..          1089651
188       122898   AT.G...A.C.AA..A.....A......A..CA..A.......G.T...             122849
                                                          \                    
                                                          |                    
                                                          C
188       1054582  AAGG.....C..A..A.........TG.A....G.TA.T.T....T.....           1054532
188       55379    -........C.AA..A...........                                   55404
188       299802   A.G...T.G......C.-A.........                                  299776
188       189029   A.GG.C...C..A..A............A......AT....-..........          188976
                                             \                                 
                                             |                                 
                                           AAA
188       1342474  ATGG.....C..A..A............-...A..CA..........               1342429
188       1153743  A.G......C..A..A............                                  1153770
188       1145571  ----.....A..A..A............A...A...G...A....A...A..A.....    1145627
                                                  \                            
                                                  |                            
                                                ACC
188       988650   A.GG.....C..A..A............-.C.A..CA....C....                988605
                                 \                                             
                                 |                                             
                                 A
188       261766       ............C...........A...A..AA...A....A...A..A...      261817
188       468003   ..-G.....CT.A...G......---......                              467976
188       1080143  A.GT.....C..A..A..T..........                                 1080115
188       149189   A.GGA....C..A..A............-...C..A.........                 149234
                                                        \                      
                                                        |                      
                                                       AA
188       58498    AAGG.G...C..A..A..G..A...TG.A...C..A.....-.......C..AC...A..  58440
188       1323225  AA.G.....C..A...............A...                              1323194
188       1268878  G.G.-..T.A..A..CG...........A......AT...-T...T......          1268829
188       1265259  ..-G.....C..A..A.TA.........A.T.A..TA...T...                  1265217
188       169491   ..GG.C...A...T....T....T...                                   169517
188       431793   A.....C....--..A.T.T.....G..A..CA..A.............AG.G....     431738
                                                           \                   
                                                           |                   
                                                           G
188       907625   A.......................C..--......AA...A...GT....            907672
188       133381   .CTGT....C..A.GA............A..GG...A......G.A...A..          133329
                                                       \                       
                                                       |                       
                                                       A
188       1349455  A..G...TCC.....A......A...T.A...                              1349486
188       309698   A..G.....C..AA.A.......                                       309676
188       891759   AAGG.....C.......A..........-......--...T....                 891805
                               \   \                                           
                               |   |                                           
                            GTTT   A
188       1060736  A..G...TG...A...........C.CC....A..                           1060702
188       332864   -----....C..A..A............GG..A..CA...AC.......C..          332912
                                              \                                
                                              |                                
                                             GG
188       202909   AAGGG.G..C..AA.A............A..CA..A.........A...A..A.....    202849
                                             \                \                
                                             |                |                
                                             T               GC
188       742977   A.GG.....C..A..AC..G...........CA..--.........                743022
                                             \                                 
                                             |                                 
                                            AG
188       772299   .AGG.ATTT............A......                                  772272
188       595595   AA..........AA...T.T...T....-...C.---............             595643
                      \                                                        
                      |                                                        
                   CAAG
188       1333927  A...........CA...T.T...T..-.G...C..A..........C..             1333880
188       133195   A.GG.....C.AA..A................C............                 133139
                                             \                                 
                                             |                                 
                                  GAAAAACAAATG
188       172234   A.GG........A..A.........T..A..----..............             172190
188       323969   A..G.............T.AA....A......A..CA.....TT.....             323918
                                            \                                  
                                            |                                  
                                          TGA
188       534337   AAGG.....C..A..A..T.........A...A..--.C.T..........           534289
188       902631   A...........GA.A.........T..                                  902604
188       324215   A.GG........A..A.........                                     324239
188       848952   AAGG.C....G.A..A.........T..T...C..                           848986
188       903407   AA.G.....C..A..A.........G..A...                              903376
188       935287   AA.GT....C..A..A..T..........C..A...G...A....G...-..A....     935346
                                             \                                 
                                             |                                 
                                          AAAA
188       454318   A.GG.C...A..................A...A..A.....-.......C..          454370
                                                   \                           
                                                   |                           
                                                  AC
188       217027   A..G..............T.............C..                           217061
188       1244381  ..GT...............T........A..GC.---.......C....             1244336
188       1202126  A..G.....C..A..A................                              1202158
                                             \                                 
                                             |                                 
                                             A
188       90594    A........C..A..A.........A......C..A........C....             90541
                     \ \                    \                                  
                     | |                    |                                  
                    CC GG                   A
188       1104959  A.GG.....C..A..A.........                                     1104935
188       498921   C..G.....C..A..AGG..........G...C............                 498874
                                             \                                 
                                             |                                 
                                           GGG
188       115545   AA.G.....-C.A..A.........G..A..CC..C...C.........C..--......  115603
                                           \                   \               
                                           |                   |               
                                           T                   C
188       68035    A.GG.....C..A..A............-...C..T.G...........C...A...     67976
                                                                \              
                                                                |              
                                                             ATGC
188       347492   AAGG.....C.--....AA......--.G...-..C......                    347456
188       318216   A..G...........A..............CCA..A.....-..........          318269
                                             \                                 
                                             |                                 
                                           AAA
188       334723    ..G.....................---.......--.....C......             334681
159       339338   G.GCT....C..AA.A.........TG.A...C.---............A..          339386
159       770119   AAGG.....C..C.................C.A..A.G.........               770168
                                                \                              
                                                |                              
                                              CAA
159       1402840  A.GG.......AA............G..A..GA...A.....                    1402882
                                           \                                   
                                           |                                   
                                           T
159       1281709  AA.G.....C.AA..A.....A.G.TG.A...C..--............C..          1281759
                                                            \                  
                                                            |                  
                                                            A
159       782636   ..GG.CC........C.........--.....C..A.....-.......C..AC...-..  782581
                   \                                                           
                   |                                                           
                   AG
159       161647   G..G...T..G........T....-A..A.....                            161615
159       398247   A.GG.....C..A..A.......T....A...A..CA............A..CA...AA.  398308
                                                  \                            
                                                  |                            
                                                 AC
159       1110417  ..-G.....C..A..A.G..........-...C.---............             1110460
159       876253   AAGG........A..A.........                                     876277
159       293924   A........C..A..A..........                                    293895
                     \ \                                                       
                     | |                                                       
                    CC GG
159       344785   A.GG.....C..A..A.........A..A...A...A...G...                  344739
                                            \                                  
                                            |                                  
                                          TGG
159       159175   A..G.....A..A..A..A..TGAAA.....--..A........                  159134
159       750813   AC.G.....C..A..A.........TG.-...A..AT...T....                 750856
159       997370   AAGG..G..C..G..A...........GG...C.---............A..          997322
159       389991   A.GG.....C..A.....TG........                                  390018
159       350489   AAGG.....C..A..A......A...G.-...C..A.......                   350530
159       88875    A.GG.....C..A..AG...........-......CA........                 88918
159       1192460  AAGG.....C..A..A............A...AC.AA........AC..A..A....     1192402
                                       \                                       
                                       |                                       
                                      TG
159       191654   ..T.T......AA..A...........                                   191681
                     \                                                         
                     |                                                         
                     T
159       337504   A.GG.C...C.AA.............G.A...CC.-A...........              337550
159       723322   A.GG.....C..A...............-.....--....AC.......G..          723274
140       823542   A.GC...TG..TC...........C.....G.C..A........                  823590
                                           \                                   
                                           |                                   
                                       AAAAA
140       277042   A.-G..C.CC..A..A......C..TG.A......C...C........              276994
                                                              \                
                                                              |                
                                                             CC
140       660858   --..G.-.....A..A.........                                     660879
140       474038   G.G.T....C..A..A............A.C.A..CA........                 474084
                        \                                                      
                        |                                                      
                       GT
140       84624    A.GG.....C.AA..A................                              84655
140       388235   .A...............T........                                    388262
                      \                                                        
                      |                                                        
                     AC
140       434503   A.GCT..T.C..A..A.......T....A...                              434472
140       156129   AAGG.C...C..A..A.........---....A........-.......C..          156082
140       301744   A.GGT....G..A..A...T....C...A.T..G.AA....-.......G..          301694
140       844395   A.GG.....C..A..                                               844409
140       257718   AA.G...T.C..A..A.........                                     257694
140       1356003  A.GG.....C..AA.A............-...C..--........G...             1356048
140       58400    A.GG.....C..A..A............A...                              58369
140       482671   AAGG.....C..AC.A.T...........T..A..A.........                 482719
                                             \                                 
                                             |                                 
                                          GAAA
140       483045   A.GG...T...A....G...............CC.A....TG..G.........T..     482984
                                \            \                                 
                                |            |                                 
                              AGA           AA
140       1003041  A..........A.....--.AT...T..A......                           1003005
                     \ \                                                       
                     | |                                                       
                    CT GG
140       134276   A.GG......................T.A...                              134245
140       114449   A.G......C..A..A.........TGGA...GG.AAC...........C..AC...CA.  114508
140       314875   A.GG.....A..A...............-...G..-A.C..........             314921
140       771894   AAG.....--..A..A.......T.--.G...A...A...A....                 771934
140       5716     AAGG.....C..A..A...T......C.A...C..A.............             5765
                                                            \                  
                                                            |                  
                                                            A
140       1406821  .-----...C..A..A...........--...A..CA...........              1406861
140       704245   AC.G.....C..A..A.........TG.A...CC.AA......                   704287
140       436007   AAGG.....C..A..A................AC.AA........-......          436059
                                             \                                 
                                             |                                 
                                            AA
140       166039   AA..........A..A....A....T..-...A...A...G....G...             165992
140       259245   AAGG.....C.AA..A............                                  259218
140       247093   GAGG.....C..A..A.....A...A......C..A.............             247041
                                            \                                  
                                            |                                  
                                         TGAA
140       584036   A.T-.....C..A..A............A...A..                           584003
140       944165   A..G...T....A..A...G...........CA..C.....C..C....C..          944112
                                             \                                 
                                             |                                 
                                            AA
140       464603   A.G.T....C..A..A.........                                     464579
140       617669   -..--....C..A..A............AC...C.A........C...CA...C...     617615
                                            \                                  
                                            |                                  
                                            C
140       122680   AAGGT.G..C..A..A.........TG.A...C..A.......T.....-....        122627
                                                              \                
                                                              |                
                                                              G
140       687801   ..GG.....C..A..A.T.T......C..                                 687829
140       16836    A...........A..A..T.........A..                               16870
                     \ \                                                       
                     | |                                                       
                    CC GG
140       879225   A.GG.....C..A..A...............                               879195
140       279400   AAGG.....C..A..A.A..A..............A...............           279460
                                    \       \               \                  
                                    |       |               |                  
                                    G TGAAAAA              AA
140       105626   A.GG...T.C..A..A...T....                                      105649
140       391689   A.GGA.T..C..A..A.T....A.....A...A..--...A....A....C....       391637
140       243367   A.......C.G.........................                          243406
                     \ \                                                       
                     | |                                                       
                    CC GG
140       307021   A.GG.....C..A..A.........A......A..CA............             307074
                                            \                                  
                                            |                                  
                                        TGAAG
140       470022   .A.G.....C..A..A.....A......A...C..--....-.G.G...AG.....G...  470079
                      \                                                        
                      |                                                        
                      G
140       1085717  ...GTA.TT.GT.....A.....T..                                    1085742
140       63050    ..-C.....C..A..A...........--...A..A....A.CC.....A..          63002
140       254565   AAGG.....C..A..A.........TG.-...A..C....                      254603
140       981394   --.GT.......A......A............                              981365
140       342141   A.GG...TG..--...............T...-C.........                   342180
140       256377   .......T.C..AA.A.....A......                                  256406
                       \                                                       
                       |                                                       
                      AG
140       283576   AAGG...G.C..AA.A.....A..........C..A.....-.......C..          283627
                                             \                                 
                                             |                                 
                                             A
140       216224   AAGG.C...C..A..-.A..........A.C.C.---............             216268
140       566917   A.GG.....C.....A.........                                     566941
140       235716   A.G-.......A.A.A.......A........C..A.............C..          235661
                                               \                               
                                               |                               
                                           AAAAC
140       1007653  .------.TG..A..A............A...C..CA............             1007699
                                                         \                     
                                                         |                     
                                                      CAAC
140       361202   A.GG....G..--..........T....G.G..G..A..                       361166
140       288970   A.G-.....C..A..A............A.C.A..CA.....                    288930
140       324366   A........C.AA..A................C..A....T......               324314
                     \ \                     \                                 
                     | |                     |                                 
                    CC GG                   AA
140       952933   ...G............G...............C..T.........T...G..          952989
                                              \                                
                                              |                                
                                          GAAAC
123       759032   A.GG.....C..A..A....AC.T.T..A...C..A.........                 758988
123       19798    A.GG.....C..A.....T.........-...C..A....A...                  19756
123       283926   ...G...T.C..A..A.......                                       283904
123       1509849  AA.G........CA...TG..A......                                  1509876
123       403443   A.GG..................A....--...C..A........                  403484
123       778970   AAGG.....C..A..A............A....C.AA..T......CC.A...C...     779026
123       837458   .---A.G..C..A..A.......TCA..A....T..T...........              837413
                                                       \                       
                                                       |                       
                                                       A
123       340981   ---G.....A..A..C............A..CC..C.....-.......A..          340934
123       278842   -..C.A.GG......T.G.T........AC..C..A....T....T....T.....      278787
                      \                                                        
                      |                                                        
                      G
123       135460   A.GG.....C..A..A..T.........A..                               135490
123       61966    A.GGAG...C..A..A.....A...TG.A...C..A.......C.A......          61913
                                                         \                     
                                                         |                     
                                                        AC
123       802315   A..G...T.C..A..A.....T......A...A...A...G....                 802361
                                                   \                           
                                                   |                           
                                                  CC
123       44720    A.GG.....C..A..A...................-...............           44772
                                             \              \                  
                                             |              |                  
                                            AA              A
123       734806   A.GG.....C..AA.A........A...A...                              734775
123       1564191  A.GG.....C..A..A.TT.........A..                               1564221
123       93102    A........----......A........-...A.CAA.....G.....              93060
123       589347   A.GG....GC..A..A............A...A..C....A..G....              589395
                                                  \                            
                                                  |                            
                                                  C
123       1519956  AAGG.....C..A..A.T..........A...C..--.........C..A..          1520005
123       753089   A.GG.....C..A..A.........                                     753113
123       687154   A.TGG..TG...A...-G..........A......                           687187
123       1152272  AA.G.....C..A..A...G........A..CC.---........T......          1152221
                         \                                   \                 
                         |                                   |                 
                        AC                                   T
123       798543   AAGC.....C..A.GAT.A.........A...C..A....T...CA....T..A...     798599
123       1270625  A.G.-....C..A..A..........T.A...C.---.......                  1270664
123       833941   ---G.....C..C..A............A...C..AAC.......A....GC.T....G.  833884
                                                             \                 
                                                             |                 
                                                             G
123       333085   A.G-.....C.....A............A...                              333115
123       631057   A.G-.....C..A..A............-......--...A...T..T.C...         631009
123       201177   AAGG.....C..AA.A....A.....G.A...CT.--....G.....               201133
123       989793   A.GG..GT..............C....GT...C..T...........               989747
123       749004   A..G.....C..A..C.GT....T........C.CA.........A...C..          748950
                                             \   \                             
                                             |   |                             
                                             A  AC
123       681499   A.G-.....C..A..A............G...                              681469
123       49322    AAGGT.......A..A............-.C.A..A....A.T......             49369
123       747499   GAC......C..CAGA..T.........A...A................             747553
                                                   \       \    \              
                                                   |       |    |              
                                                 GCG      AC    G
123       1099699  AAGG.....C..AA.A..G.........-.....---...T....T...             1099655
123       84979    A.G-.....C..G..A............A...A..CA............A....        85034
                                                  \                            
                                                  |                            
                                                AAC
123       1292264  AAGG....CC..A..A........A...A...                              1292295
123       782618   A.GG....T.TT...A...AA..T....A...                              782587
123       741450   .AGG.....C..AA.A..A........--...A..CA........T.......A...     741396
123       823323   G....-...C..A..A.........TG.-...C..A.............-...A...     823377
                                                            \                  
                                                            |                  
                                                            G
123       1548559  AAGG.......-A..A.........A......C..A....                      1548520
                                           \                                   
                                           |                                   
                                           T
123       915680   A.GG...TG..AA.....TT...T....-......                           915713
123       368621   A.GG........A..A................C..A.....-.......C..          368570
                                             \                                 
                                             |                                 
                                             A
123       225501   C..GT.....G.......TT.T...A..G...............C...G....         225567
                     \                          \                \             
                     |                          |                |             
                   GTGG                 TTAATAGAT                T
123       656792   A.-G........A..A.........                                     656769
123       743415   A...T....C..A..A............A..C...A.........                 743460
                                             \                                 
                                             |                                 
                                             G
123       584023   A.-G.....C..A..A.........TG.A...C..--...T....T....            583977
123       1559300  A..G.....C..A..A..A.........A..                               1559330
123       420056   AAGGT....C..A..A.......T...........A....A..                   420013
                                             \                                 
                                             |                                 
                                             A
123       1100163  .A.G.....C..A..-.AT....-..TGT...A..A.............             1100210
                      \                                                        
                      |                                                        
                      G
123       1454180  AAGGT..T.C..AAGA............A.C.A..CA....................     1454238
                                                                  \            
                                                                  |            
                                                                 AC
123       1016962  AAGG..G..C..A..A..........GTA......A.....G.......             1016913
                                                    \                          
                                                    |                          
                                                    A
123       747668       ..............T.CA......T...G...........T....A.G..--....  747721
123       833064   A..G.....C..AC.A..TA........A.G....-.....-G......C..          833113
123       555107   A.G......C..A..A...G........-..CC..A......C......             555060
123       13672    AA.T...T.CTAA..A..........G.A...C..A.........                 13628
123       809989   A.G......C.AA..A.........--TG...A..CA........T...             810035
123       123004   A.G-.....C..A..A............-...G..-A...G....A...             122959
123       984758   A.GG..G.CC.AA..C.T.......A......C..A.............             984812
                                            \                                  
                                            |                                  
                                       TGAAAC
123       84460    A........C..A..A............A..T...                           84422
                     \ \                                                       
                     | |                                                       
                    CC GG
123       742295   A.G....T.C..A..A............A..                               742325
123       1009530  .....--A.A..A..T..T..A.T.A..A.C.A..CA..........               1009486
123       743188   AAG......C..A..A.........                                     743212
123       873574   AAG.T....C..A..A.G...A..........C..A....A........G..A....     873513
                                             \             \                   
                                             |             |                   
                                            AA           AAC
123       1324929  AA.G.....C..A..A............A..CA..A.....-.......A...         1324877
                                             \                                 
                                             |                                 
                                             T
123       1409424  AAGG.....C..A..A.........---....A..A.C..T.....C.....          1409472
123       806053   A..G.........A.T...........--...C..CA...............AC...A..  805995
                                                            \                  
                                                            |                  
                                                            A
123       466636   ..GG....---C......A.CA......T...A.......A........C..AC......  466578
                                                   \         \                 
                                                   |         |                 
                                                   C         C
123       1022198       ..T........G...........T...C..A.....-..........AC...T..  1022252
                                               \                               
                                               |                               
                                               G
100       613114   .A.............C.T.......--.T......                           613081
                       \                                                       
                       |                                                       
                       G
100       301829   A.G......C..A..T...T.....T..G...-...AG..AG...G...G..A.....    301770
                         \                                                     
                         |                                                     
                       GTC
100       1594193  A.GG.....C..A..A...G.A......AG..C..--..CA........C..          1594144
100       387748   A.GG.....CC.A..A...T........A...                              387779
100       526261   AAGG.....C..A..A...T.A......A..GC..A....T...                  526304
100       87278    ..GGTA.T....CA.....T........A...                              87247
100       589562   AAGG.....C..A..A..........                                    589537
100       740217   ------......A.........A.....A...                              740242
100       378903   AAGG.....C..A..A............A...A..A.........G.C.A..GT....    378962
                                                  \                            
                                                  |                            
                                                 AC
100       1542438  A.GG.................C..AA......C..A........                  1542483
                                      \                                        
                                      |                                        
                                     TA
100       480387   A..G.................A......-----..A..........                480428
                       \                                                       
                       |                                                       
                       G
100       638105   A.GG.....C..A..A............A......--........                 638149
                           \                                                   
                           |                                                   
                          CC
100       975523   AC.-.....C..A.............GTA...C..A....                      975485
100       494913   ...G..G..---.........A......                                  494889
100       702870   AAGG.....C.AA..A.T..........A.C....CA........A..GG...C..G...  702810
                                            \                                  
                                            |                                  
                                            C
100       859787   ----.....C..A..A.....A....G.A...C..A...--........A..G....     859737
100       1084625  .........C.AA..A............-...G..AA............             1084673
                       \                                                       
                       |                                                       
                       T
100       1622829  AA.G........A..A...G.A....G.A...                              1622860
100       429154   A...........A..A...T..............CCAG...........             429101
                                               \                               
                                               |                               
                                           AAATC
100       1134956  A...........A..A............A.CCA..C.............             1135010
                     \ \                                    \                  
                     | |                                    |                  
                    CC GG                                  CA
100       401803   A..G.....CG.A..A..T......-.....--..CA...G........-...T...     401750
                                     \                                         
                                     |                                         
                                     T
100       476542   AAGGT....C..A..A..A.........A...C..A...                       476504
100       498173   ..TG...---TC.......T.T.....--...C..A............              498131
100       969840   A..GT.C..G.................--......T...                       969804
100       371365   A.G.-A...C..A..AG......T.A..A...A..CA......C....G...          371313
                                            \                                  
                                            |                                  
                                           TG
100       602294   A.GG....TG..G..A...T.......--...A..C....AC...A......          602343
100       74442    A..G.....G...A...........T.--...C..-.........                 74401
100       786054   A.GG.....C..A..-.......TC...G...C..A.........A...A..          786110
                                             \                                 
                                             |                                 
                                        AGGAGG
100       1028293  ..GG.....C..G..A.........A.....GC......G.....A..              1028343
                                            \                                  
                                            |                                  
                                          TGA
100       1135948  AAG.T..T....A..A..........C.A...C.......T...                  1135991
100       654091   A.GG..T..C..A..A...........--G...CC.A....-.......             654136
100       1562010  ..GG...TCC...A..............A...C......G....                  1562053
100       907254   ..GG........A...........C...A...C..A.............             907206
100       64767    .-...A..T......A............A.CT...AA...T....T...             64814
100       596557   ..GG.....---G..A.......                                       596576
100       460578   C.-G.....C..A..A.G........----..A............T...A..          460531
                                                              \                
                                                              |                
                                                              C
100       261587   A.GG.....C..A..A..A......TG.A...C..A.............             261536
                                                             \                 
                                                             |                 
                                                           TAT
100       681797   A..G.....C..A..A.........T..A...A....C..AC.......C..A..       681741
                                                   \                           
                                                   |                           
                                                  CC
100       652100   A..GA....C..A..A............A...A..AA...A....A...A..          652045
                                     \                                         
                                     |                                         
                                  TAAC
100       1372863  A.GGT..G.C.....A....A.......-...A.CCA...T....T....            1372815
100       504425   A.GG.....C..AA.A................C..A.....-.......C..          504374
                                             \                                 
                                             |                                 
                                             T
100       1535542  A..-..T............-........-...C..A.............A..G.....    1535488
92        1682888  A.G-.....C..--.A............A...A..                           1682857
92        1168590  A.GG.....C..A..A............                                  1168563
92        1594255  A.GG..GG....................                                  1594282
92        1566292  A.GG....C..........T........                                  1566319
92        610365   A.GG.--..C..G..A..T......TG.A...C.---............             610322
92        507218   A..G.....A..A..A..T..T...TG.A...A...A...G....G...             507168
                         \                                                     
                         |                                                     
                        AC
92        918672   A.GG.....C..A..A............T.---..A......C...-......AG...A.  918617
92        420507   .-----......A..A............A...A..T....A....                 420466
                                                        \                      
                                                        |                      
                                                       TT
92        1512100  A..G.....C..A..A.....A.........                               1512130
92        1224734  AAG....TT...A.....T......                                     1224710
92        917857   A.GG.....C..A..A............A......C.....                     917900
                                             \      \                          
                                             |      |                          
                                            GA      G
92        642709   G..G.....C..A..A............G...A..AG...-G...G...G..A.....    642653
92        1337598  AAGG....CC..A..A..........C.A...C..A.........-..C....         1337649
92        807385   A..G.....C..A..A......C..TG.A....C.AT...AG...G...A.CA....     807329
92        805187   A.TG.....C..A..A.........                                     805211
92        615316   A.GG...TG...A..A............A...C..--........                 615274
92        507426   ...G.....C.........                                           507408
92        1373749  ..GT......G......                                             1373765
92        1306474  A.GG....GC..G..A.........                                     1306450
92        1401025  AAGG.....C..A..A...--.......T...A..A.........                 1400981
                                                   \                           
                                                   |                           
                                                  CC
92        791982   A.GG...TCC...............T..A..                               791952
92        1519912  A.GG.....C..A..A............TT..A..AA...A....                 1519868
92        1583791  .-----...CG.A..A............A...A..                           1583820
92        808806   A.G.........                                                  808817
92        500804   A.G-.....C..A..A............A..                               500775
92        444596   A..G.....C..A.GA.T..............A.CAA............             444542
                                            \                                  
                                            |                                  
                                       CAGGAA
92        1669959  A..G...T.CC.A..A.A..C......GA...A..A.....-.......             1670008
                                                   \                           
                                                   |                           
                                                  CC
92        398259   AA.G.....C..AA.A................C..A....-..C.A.....T....      398205
92        961392   A.GG........AA.A............-....C.-A.......G....C..          961441
92        583440   AAGG.....C.AA..A.........A..A..CC.---............C..          583392
92        1547822  A.GG...T.G..................                                  1547849
92        149207   A..G........A...T...........G......                           149170
                              \                                                
                              |                                                
                            ACA
92        513849   AAGG.....C..A..A............A...A..CA............             513898
                                                  \                            
                                                  |                            
                                                  C
92        1026910  A.GG.....C..A..A.........                                     1026886
92        1315846  A.-G.....C..A............                                     1315869
92        615011   AAGG.....C..A.TA.......T....A...                              615042
92        1165300  ..C..-----..A..A...T........A...C............                 1165261
92        942915   A.-G...T.C..A..A.........A......C...............              942863
                                            \   \           \                  
                                            |   |           |                  
                                          TGA   A          AG
92        541260   AAGG.....C.--..A.G.A.......--...A...A...G....G...-..A....     541209
92        1161833  ---..G.GTCTCA..A...............CA..A.........                 1161792
92        1424066  A.GG.....C.....A....C....GG.-......C.............             1424117
                                                    \      \                   
                                                    |      |                   
                                                   CA     CC
92        482794   ...G.....C..A..A.T..........G..CA..A....AC..........          482741
                      \                     \                                  
                      |                     |                                  
                      G                     C
92        853847   A.G......C..A..A....                                          853828
92        916590   A.GG.....C..A..A...........--...C....................A..      916646
                                                               \               
                                                               |               
                                                             AAC
92        954814   ..GG........A..A...T........A...C..AA...A........A..          954760
                                             \             \                   
                                             |             |                   
                                            GA             T
92        533422   A........C..A..A...........GG...A...A..GA....A...A..G.....    533361
                     \ \                                                       
                     | |                                                       
                    CC GG
92        1578633  A.GG.....C..A..A......                                        1578654
92        743908   .C.......C..A..A.........GG.A..CA..CA............             743958
                       \                                                       
                       |                                                       
                      GG
92        1151783  A.GG........A..A.........                                     1151807
92        785813   A.GG.....C..A..A......C.....A..                               785843
92        1437907  AC.T.C.T.C..............A.......C..A.....-.......C..          1437855
                                             \                                 
                                             |                                 
                                            AA
92        1541488  A.GG.C...C..A..A..T.........T......                           1541453
                                             \                                 
                                             |                                 
                                             A
92        719825   A.GG.....C..A..A.........                                     719849
92        748961   A.GG.....C..A..A................A.......                      748919
                                             \                                 
                                             |                                 
                                           AGA
92        879880   A....C................C...C.A...                              879911
92        1435556  A.GG.....C..A.CC.T.....G........G..CT.......                  1435601
                                              \                                
                                              |                                
                                             AG
92        986772   A.GG.....C..AC.A............A.C.G...A...G........A...         986831
                                            \                                  
                                            |                                  
                                      TCCAAAA
92        1111028  A..G.....C..A.............G.A...A..--...A......               1110984
92        878565   ..GGAA.TT...CT.A....CA....----..A....C.......G...             878521
92        1581148  ..GG..G..G.............G....A..                               1581178
92        318387   -............A...........TG.A...A..--...A........-...A...     318335
92        1329204  ..GG....---C.....................                             1329174
                                             \                                 
                                             |                                 
                                             A
92        616188   A.G......C..A..A..A..A...G..A...C......TA.T......             616139
                                           \                                   
                                           |                                   
                                           T
92        1483976  ..-G...G.C.......T.........--...G..TA.....G....               1483933
92        563630   A.GG..C..C..A..A...T......G.A...C..                           563664
92        1545818  A.GG.C...C..A..A..T...C..G..A.C.A...A.........                1545865
                                           \           \                       
                                           |           |                       
                                           T           A
92        1465370  A..G.....C..A..A............A...C..                           1465404
92        863270   A.GG.....C..A..A......C.....A...                              863301
92        798693   A.GG.....C..A..A.......T....A....                             798661
92        41962    .A.G.....C..A..A................A..TA............             42016
                       \                      \             \                  
                       |                      |             |                  
                       G                   AAAT             T
92        518598   A.GGT....C..A...............-...C................             518645
92        1136829  A.GG.....C..A...................A..A........                  1136874
                                                   \                           
                                                   |                           
                                                  AC
92        1195055  A.GG.....C..A..A............T...A..                           1195089
92        715671   A.GG.....C..A..A............A...                              715702
92        1056840  A.GG..G..C..A..A.....A......A...A..--.........                1056797
92        1236540  A..G.....C..A..........G..TGG...-...A...A....A...             1236588
                                         \                                     
                                         |                                     
                                         C
92        1047154  A.GG.....C..A..A...T.AC...C.A..T...                           1047120
92        1478990  .A.......C..A..A...........                                   1479017
                      \                                                        
                      |                                                        
                      G
92        686572   ....-..................A.....G.CA..CA.C.G...GG...G..........  686632
                                             \                             \   
                                             |                             |   
                                             T                             G
92        642215   ...G.....G......C.T...AT....                                  642188
92        1435959  A.GG........A..A..TTG.......A..CC..C...C....                  1435915
                                             \                                 
                                             |                                 
                                             G
92        1425093  ...G.....C..A..A............A...C...T.....T......             1425041
                       \                             \                         
                       |                             |                         
                       G                           AAC
92        840540   A.G......C..A..A............A...A..C....-.T.....              840491
                         \                                                     
                         |                                                     
                       GTC
92        361599   A...T.C..C..AA.A......--....G...-..C....-T...T.......A...     361547
92        1351182  A..G.....C..G..A..........T.A...C..                           1351144
                      \                                                        
                      |                                                        
                   CAAG
92        466418   A.GGA....C.AA..A...........--...A..CA.............            466465
92        786019   ..GT...............................AT...T......C.A........    786083
                                              \           \    \               
                                              |           |    |               
                                           AGAG           C   TG
65        1192866  A........C.....A.T....C.....-..C...A.....-.......C..          1192813
                      \                                                        
                      |                                                        
                   TAGG
65        1556312  A..G.......CA....                                             1556328
65        1277716  G..G.............-.........GA...A..AG...G...GA....            1277764
65        1338203  A..G.....C..A.....T.........-...C.CCA........A...C..          1338256
                        \                                                      
                        |                                                      
                      TGT
65        1383911  A..G.....C..A..AC.....C..G..                                  1383938
65        945304   ...G.....C..A..A............A...C..-....                      945343
                      \                                                        
                      |                                                        
                      G
65        949802   A.GG........A..A...........                                   949776
65        564784   A..G.....A...A..GTG.........A.......                          564749
65        1591462  A.C......A.....T...T.....TG.G..--G.CA.......--...G...A.....   1591516
65        599794   A........CC.A..A......C..T..                                  599767
65        293179   A.GG.....C..G..A.........                                     293155
65        1545905  AAGG...T.C..A..AG......G..G.A...C..A.....C...                 1545949
65        1285851  A.GG...T.C..A..A............A...C.---............             1285806
65        1363144  A..G.....C..A..A..T.......G.A...C..                           1363181
                        \                                                      
                        |                                                      
                      AGT
65        557629   .A.GA..............T........A..                               557598
                          \                                                    
                          |                                                    
                          A
65        1284653  .A.......C...A.....................                           1284617
                       \                     \                                 
                       |                     |                                 
                       G                     A
65        1617567  A.GG....CC..A..A...........                                   1617541
65        1506772  AAGG....CC..A..A............A.G.A..C...C...                   1506730
65        1467511  G.GG.....C..A..A.......A.TG.A...C..--.......                  1467470
65        1015816  A.G-..G..C..A..A..........T.A...CC.AA............             1015863
65        818878   A.GG.....C..A..A............A..G.---....AT...T.....G......    818933
                                                                        \      
                                                                        |      
                                                                        A
65        1801181  A.G......C..AA.A............A...                              1801212
65        1349803  A.G-.....C..A..A............                                  1349777
65        1533100  G..TG..T.....A..............A..                               1533067
                     \                                                         
                     |                                                         
                   GCT
65        402061   .--.T....CT.A..A..........G.A...C..CA.C..........C..          402007
                                             \                                 
                                             |                                 
                                         TGTGT
65        1125644  A.GG..............TG.A......-...C.---............A..          1125597
65        1428015  A..G.....A..AA.A......C.....-.C.A..C.....C.....               1428060
65        862641   ..--.....C..A..A...A.A.A....A...C..A.C.......                 862683
65        951580   A..G.....C..A..A.A.......T..                                  951550
                        \                                                      
                        |                                                      
                      TGT
65        303169   G.GG.....C..A..A.........                                     303145
65        937568   A.GG...T.C..A..A..........                                    937593
65        1290038  A.GG.....C..A..A.........TG.-...GCCAA....C.......C.--.......  1289982
65        1357568  A..G............................G.......A...                  1357515
                                 \           \                                 
                                 |           |                                 
                              TGAA      AAAAAA
65        507415   A.G......CT...........                                        507393
                                \                                              
                                |                                              
                                A
65        316385   A.GG.....C..A.GA............A...A..                           316351
65        1722761  G.GG..GG.G.AA....T.T........G...A..TA....-.......             1722810
                                                 \                             
                                                 |                             
                                                GC
65        983012   A.GG.C...C..A..A....C.......A......--..........               983058
                                             \               \                 
                                             |               |                 
                                             A               C
65        1489682  A.GG.....C..A..A..........G.A...C.---........                 1489723
65        1421105  A.GG.....C..A..A.....-C..G..A...C..AA.C.A........A..          1421055
65        813826   A.GG.....C..A..T............A...CC..A...T....A..T...          813775
65        394907   AAGG.....C..A..A...........--......-A......                   394868
65        1009878  A........C..A.GA...A......G.-...A..CA........-......          1009825
                     \ \                                                       
                     | |                                                       
                    CC GG
65        595272   AAG......CCAA..A...................AG....-.......A..          595221
                                             \                                 
                                             |                                 
                                             A
65        1543432  A.G.................A.......G...-...G...G...                  1543474
65        1248852  A.C......C..G..A.........TG.A...C..A.....-.........           1248901
65        1736993  A.GG.....................T..G...A..CA.........                1736947
                                                 \                             
                                                 |                             
                                                 C
65        1520314  A..GT..............A........A.G....AT...T..                   1520270
                                   \                                           
                                   |                                           
                                  AT
65        526024   A.GG.....G.---...-..........                                  526047
65        889966   A.GC.............--......                                     889944
65        497359   ....T.TA.C..A..A............A...A..AA...A....A...             497408
                      \                                                        
                      |                                                        
                      G
65        1541138  ...G......GT.A.C..........-..C.....AT...-T...T......          1541088
                           \                                                   
                           |                                                   
                           A
65        1549920  .-.T.........A..............                                  1549946
65        770248   A.T...G................G....A....C.AG............             770194
                       \                     \                                 
                       |                     |                                 
                    AAGG                    CG
65        1748949  .TC......G...A...........G..A...A..CA........                 1748904
                                                           \                   
                                                           |                   
                                                           G
65        588948   A..G...............T.....T..-.....                            588980
65        1598138  -..G...........A.T..........A...A..                           1598105
65        1203681  -........G...........A...T..AG..AG..-..GA...C......T.A...     1203735
65        1554471  A.GC..-...............A.............A......                   1554517
                                             \     \                           
                                             |     |                           
                                             A  ACAG
65        1440505  A.GG...TG...AA....T.A...............A.......CA...A...A...     1440447
                                               \         \                     
                                               |         |                     
                                               G         C
65        317636   ..GG.............T..........A...C..AA..T.........             317689
                                             \                                 
                                             |                                 
                                         AAAGG
65        747280   --..GG...C..A..A............-..CC..A.........A..              747236
65        532040   AAGG.....C..A..A...T.....G..A.C.A...A....-.......A..CT....    532097
                                           \                                   
                                           |                                   
                                           T
65        1263406  AAGG.....C..A..A...T........-...C..--............             1263360
                                                            \                  
                                                            |                  
                                                            A
65        360181   AAGG.C...C..A..A...G........A...A..AA...A....A...A..A.C.....  360122
65        770669   A.GG.....C..AA.A....G.......A...CC.AA...T....A..GG..A.....A.  770728
65        51651    AAGG.....C..A..A.T..........-...C..--...............          51700
                                                            \                  
                                                            |                  
                                                            A
65        92092    A.G-.....C..A..A..........----..A...........                  92054
65        1532340  AAGG.....C..A..A.........G.....CA..A.......GCA.....           1532288
                                           \      \                            
                                           |      |                            
                                           T      T
65        940262   AA.G.....C..G..A....C.......A...A.......-...G....A..          940316
                                                  \                            
                                                  |                            
                                               AACC
65        472015   AAGG.....C..A..A....A.......-...C..A.........                 472058
65        1006275  AAGG..G..C..A..A.........                                     1006299
65        1500588  AAGG.....C..A.TA............A..CC..AG...T.......              1500636
                                             \                                 
                                             |                                 
                                             G
65        1261959  A..G....GC..A..A.........---.......C......C.....              1261914
                                                        \                      
                                                        |                      
                                                        A
65        980397   A.G-.....C..A..A............A...                              980367
65        951356   A..GT............T..........TTT.A.......A....                 951401
                                              \                                
                                              |                                
                                              G
65        1206092  A.G-.....C..A..A............-...C..A.........A..              1206047
65        1507856  ------...C..A..A...T......G.A...CT.AA..........               1507896
65        1546520  ...--....CCA................A......                           1546488
65        1674315  AAGG..C..C..A..A..T........GA...A.CAA............C..AA...A..  1674374
65        289136   A.G-.....C..A..A............-...A..C....A....A...A..          289185
65        1630534  A.TT.....C..A..A............A..CG..C...C...                   1630580
                       \                                                       
                       |                                                       
                    AGGG
65        1355599  AAGG.....C..A..A............A...C.---........A..C.C.G....     1355652
65        365332   AAG...G..C..A..A..T.............C..A.....-.......C..          365384
                                              \                                
                                              |                                
                                             AT
65        631475   AAG.........A..A.....................-......                  631524
                                             \  \                              
                                             |  |                              
                                         GGAAA AA
65        327385   A.GG.....C..A..A...TG.......A..CA..A...                       327423
65        1320554  A.-G.....C..A..A.........--.G...A...A...A...                  1320594
65        604745   G.GG.....C...............A......C..A...                       604706
                                            \                                  
                                            |                                  
                                            A
65        681534   A.GG...T....AA....TA.....GG.A......A.........                 681579
                                                          \                    
                                                          |                    
                                                          C
65        568707   AAGGT....C..A..A............-...A..C....A........             568756
                                                           \                   
                                                           |                   
                                                          AG
65        243782   A..G........A..A...T.C....                                    243807
65        1415865  G.G-....TC..............AA..A...A..TG...T....                 1415822
65        843003   A.GG.....C..A..A......C.....                                  842976
65        1448735  A.GG...T..G.A.CA..............-------.............            1448777
65        1465593  A.GG.....A..A..A.........TT.A...C..--............             1465640
                                                               \               
                                                               |               
                                                               C
65        1225803  A.-G.....GG.A..A......C...C.-....C.--............C..          1225756
65        1520580  AA.G.....C..A..A...................A....                      1520538
                                             \                                 
                                             |                                 
                                           GAA
65        109306   AAGG.....C..A..A...........--...C..A....G....T...A...A...T..  109364
                                                                \              
                                                                |              
                                                                T
65        1230283  A.GG.....CT.A..A.G...A...GG.A...A..AA...A....A...G..          1230334
65        1508053  AAGG.....C.A...A...T......C.A...C..A.....-.......C..AA...CA.  1508111
65        587748   AAG..C...C..A..A..G.......G.A...A..--...A....                 587790
65        685073   AAGG.....C..A..A..........-.G...A..AA...G....                 685030
65        721333   AAGG...T.C..A..A.........T..A...C..--....-.......C..          721381
65        1174794  A..G.....C..A..A.A..........-......AT...A..                   1174835
65        559909   A.GCT....C..A..A.......T....A..                               559879
65        298512   A.GG.....C..A...............A...CC.AA..C.........             298463
                                                                \              
                                                                |              
                                                                T
65        1657064  A.GG.....C..A..A..T.......                                    1657089
65        27598    A..G.......--..........                                       27578
65        302427   A.GG.C......A..A...T..C..TG.A...C.---........                 302386
65        1460140  A.GG........A..A......CT..--....C..A....T....                 1460098
65        1012008  A........C..A..A............A...                              1012043
                     \ \                                                       
                     | |                                                       
                    CC GG
65        775511   .........CG.A..A.........                                     775483
                     \ \                                                       
                     | |                                                       
                    CC GG
65        790361   AAC.........A..A............A...A..A.C...C......              790412
                                           \       \                           
                                           |       |                           
                                          TT      CC
65        795990   A........C..A..A.........                                     795962
                     \ \                                                       
                     | |                                                       
                    CC GG
65        555975   A.C......C..A....T...A......A...CC.AA..T....G....             555927
65        612237   ..-GT....C..A..A.TA.........A.C.A..CA......TG...GG.T.....     612292
65        1291373  ..TTA....A.--..A............                                  1291398
65        499018   A.G......C..A..A............A..GC..A....A....A...A..          499069
65        561570   G..---.A.G..A..A........A...GGG.A..AA...A....A...G..          561522
65        1571158  AAGG.....G..A..A.........A......A..A...CA.C......             1571209
                                            \                                  
                                            |                                  
                                          TGA
65        677446   A.GGA....C.AA..A............A.C.A...                          677481
65        363166   ...T.....C..A..A...T.......                                   363196
                      \                                                        
                      |                                                        
                   CAAG
65        872589   AAGG.....C..A..A............A...A..AA...T........A..          872537
                                                 \                             
                                                 |                             
                                                 C
65        1400880  AAGG...T.C..A..A............A...C..A....                      1400841
65        646533   A.GG.....C..A..A.........                                     646557
65        1621083  ..-......C..A..A..........-.....-..C....A.C......             1621128
65        357403   A.GG......................G.A......                           357437
65        1742674  A.GG.....C..A..A.......                                       1742652
65        546826   AA.G.....C..A..A.TT.........A...A..A.......                   546783
                                                   \                           
                                                   |                           
                                                   C
65        506567   A..G.....C..A..A.........T..-...C..A....                      506605
65        877052   G.GG....CC..A..A......A..-..A...C..T.TCC.....G......          877001
                                                                  \            
                                                                  |            
                                                                  T
65        1294134  A..G.....C..A..A........C...A......                           1294099
                                                 \                             
                                                 |                             
                                                 C
65        1224981  A.GG.....C..A..A.T..............C..A.....-.......             1224932
                                             \                                 
                                             |                                 
                                            GA
65        1138616  A.GG.....C..AA.A...........C..                                1138645
65        1235424  A........C..A..A.......G.A........--....-....A...A..A....     1235365
                                            \                                  
                                            |                                  
                                       GGAAAA
65        765940   .AG......C...A.......A......                                  765967
65        1193314  A.G......C..A..A.....A......A..                               1193284
65        618259   A.GG.......--.....A......                                     618281
65        993969   A.GG....--.C......TT......T.A...C.---..G.........A..          994015
65        1221837  A.GG.....C.--....AA.......--G...A..CA...AT.......A..A...      1221888
65        1859105  AAGG.....C..A..A......C.....A......                           1859139
65        460710   AAG..C...C.AA..A............A......-A.......--......          460758
65        304370   A.GG.....C.AA..A.T..........A...A..AA...A....                 304414
65        280176   G..-.....C..A..A............A...C..A..........                280227
                                              \                                
                                              |                                
                                        GAAAACC
65        1556501  A.GG.....A..A..A................C..                           1556536
                                             \                                 
                                             |                                 
                                             A
65        1321221  ..--T....C..A..A.........                                     1321199
65        1036554  .-----..........G..T.....TT.T..GC..A.....-.......C..AA....T.  1036607
65        905430   A.GG.....C..A..A.......G.AG.TT..-........-.......C..          905381
65        769109   A.GG...T.C.....A.....A...TT.A...A..AA...A...                  769066
65        428039   AAG......C..G..-.A.......--.A...C..A............              427994
                                                              \                
                                                              |                
                                                              C
65        800471   .-----.T..T.G...............A..TC..A.C...C.......A..          800425
65        1607132  A..G.....C..A..A.T...A......A...C..                           1607166
65        280843   A.GG...T.C..A..A...T.....TG.-...C..A.........A..              280797
65        1677653  A..G.C...C.CA..A............A...C..--...G....G...G..          1677703
                                             \                                 
                                             |                                 
                                             G
65        398466   A.GG....CC..A..A.......G....A..                               398436
65        1079313  A.GG.C...C..A..A.TT.........                                  1079340
65        907174   A.GG...T.C..A..A............A...A..C.......G.A...C..CA....    907235
                                                  \      \                     
                                                  |      |                     
                                                 CC     AG
65        1767367  ..GG.......                                                   1767357
65        1645236  G.GG.....C..A..C...................                           1645273
                                               \                               
                                               |                               
                                             AAT
65        570768   AAGG..G..C..A..A............A...A..C...TTC.......G..GA....    570708
                                                  \                            
                                                  |                            
                                                ACC
65        1236689  A.GG.....C..A..A...........--...C..--C.......T...A..G....     1236741
65        835184   A.GG.....C..A..A............A...A..--..G.........             835138
65        1364735  A.GG.....CCAA..A..........G.A...C..A....-T.......             1364782
65        240549   A.GG.....A..A..-...T.....TG.A...C.---........                 240589
65        1188867  A.GG.....C..A...............A...                              1188898
65        934255   C.GC.A..TC......CT..........A...                              934286
65        762587   A................T..............A.CAA............             762533
                                             \                                 
                                             |                                 
                                        CCCATA
65        1038012  .C.GT....C..A..A......C..                                     1038036
65        414092   AAGG.....C..A..A.............                                 414064
65        1172391  A.GG...........A..........                                    1172416
65        1462525  A.GG........A..A............A..                               1462555
65        972293   A.GG.....C..A..A............G...                              972262
65        682440   A.G.........-CTC..T..........                                 682413
65        1130179  -......GG...A...................A.......G..                   1130223
                                             \     \                           
                                             |     |                           
                                             A    AC
65        335234   ----.....C..A..A.........TG.A...A.CAA........                 335274
65        751785   A..GG......A.............--.G...A..A....GC.......C..          751736
65        1203919  A........C.AA..A.....                                         1203899
65        1389259  A.GG.....G..A..A...T........-...C.---...........              1389216
65        810973   A.GG.....CG.A..AG..........                                   810999
65        1517271  A.GG...T.C..A..A............A..GCC.--.............            1517224
65        1644284  AAGG.....C.--..A......G.....A...A..                           1644252
65        1397853  A.GG........A..A........                                      1397830
65        1496529  A.TG.....C..A..A.........TG.A...C..--........G..              1496574
65        1558349  A.GG.....C.CAC..............A......A.........                 1558302
                                    \               \                          
                                    |               |                          
                                   AA               C
65        1264620  A..G.A.T.....A..G.....C..T..A...A..--...A....                 1264578
65        1213274  ..T--....C..A..A............A...C..                           1213242
65        770902   A..G.....C..A..A...T.A......A..                               770868
                      \                                                        
                      |                                                        
                   CAGG
65        1824741  A........C..AT.A................A...A...A.G..A..              1824797
                     \ \                     \                                 
                     | |                     |                                 
                    CC GG                GAAAA
65        1799474  ---G.....C..A..A............A...A..AA........                 1799516
                                                     \                         
                                                     |                         
                                                     C
65        325269   A.GGA....C..A..A................A..                           325306
                                             \                                 
                                             |                                 
                                           GAA
65        85110    AAGG.....C..A..A..TA........G...A..A.............A..          85164
                                             \          \       \              
                                             |          |       |              
                                             G          A       G
65        1464442  AA.G.....C..A..A............A...                              1464473
65        1364807  ..G...................--C..GG...A..AA..GT...G.....T.......    1364862
65        1573573  A..C...T...............                                       1573599
                       \                                                       
                       |                                                       
                    AAGC
65        1687052  A..G.....C..A..A...T........                                  1687082
                        \                                                      
                        |                                                      
                      TGT
65        1275869  A.GG.....C..A..A...TC.......A.T....A.........A...             1275813
                                             \                                 
                                             |                                 
                                      GAAAGACA
65        1028358  ............A..AC.........                                    1028385
                      \                                                        
                      |                                                        
                     GG
65        1383328  ...C..-..---..............                                    1383307
65        351803   .......T.C..A..A..........-.....-..C....-.T..T.......         351855
                     \                                                         
                     |                                                         
                   CCA
31        728672   A.-C.....C..AA.A........C...A..                               728701
31        2210131  -..GT....C.....A.........G..A..CA....C..A....                 2210087
                                            \                                  
                                            |                                  
                                            A
31        1915653  A.GG..G..C...A...TA....T....T......                           1915618
                                             \                                 
                                             |                                 
                                             A
31        2034172  AAGGT.....CA...............--...A..TA..T.........             2034126
31        2197740  A.GG.....C..A..A..T......                                     2197716
31        2296639  AAGG........A..A........-...A...C..-A.........C..A..          2296590
31        421031   CA.GG......A.......T.T...T.....                               421061
31        2201603  A.GG.....C..A..A...T.......--.....--.........                 2201643
31        1870701  A.GG...A.C..A..A.....A......A..                               1870731
31        2320158  A..G.....C..A..A............A...C..A...                       2320120
31        1808500  ---G.....C..A..A.TT.........AC.....A.........                 1808454
                                                    \                          
                                                    |                          
                                                CCCCC
31        1949300  AAG.G.......A..A.........-..A...A..CA...........              1949254
31        2259802  A.GG..T.GA..A..A...........--...AG......A..                   2259762
31        1069573  A..G.......C...A.T.A.....T..A..                               1069543
31        1927431  A.C......C..A..A............-......AT...T...                  1927477
                       \                                                       
                       |                                                       
                    ATGG
31        2099155  G..............A...T........                                  2099128
31        2222586  A..GT....G..A..A...A......C.A...C..                           2222552
31        522403   .A..----.G..A..A............A...A..AA...A....A...AGT.A......  522348
31        549990   A.G........                                                   550000
31        206575   ..TG.....C.......A....C..--........                           206607
31        1109022  A..G..............                                            1109005
31        1919125  A..G.....................G..-...C.GA....T....T...             1919078
31        2126033  AA.G.....C..A..A..........G.A...A..C...C.C......              2126083
                                                  \                            
                                                  |                            
                                                ACC
31        1392707  A.GG..G.....GA....T....T....-...C..A....                      1392669
31        1333616  A.GG.....C..A..AGG.......                                     1333640
31        797709   A.GG..G..............A.........------C...........C..          797754
31        2276982  -..G...............T......                                    2276958
31        1990563  ---....T..G.A...............A..                               1990590
31        2212219  A........C..A..A...T.....G..A...C..A.........A...A..          2212163
                     \ \                    \                                  
                     | |                    |                                  
                    CC GG                   A
31        2182927  AA.......GG.A..A...............CA.CTA........A...             2182877
                       \                     \                                 
                       |                     |                                 
                       G                     A
31        2129122  A.GT.....C..A..A.......T....                                  2129095
31        2088214  A.-G.....C..A..A.........TG.A.......                          2088248
31        1906719  A.GG...T.C..A..A.....C...                                     1906743
31        2215001  AAGG.....C..A..A......G..TG.A...CC.-A..C..........C.A...      2215055
31        1761725  A.GG.....C..A..A..........G.A...A..AA...A....                 1761681
31        1367913  AAGC.....C..AT.A................C..A...CA.C.....              1367865
                                             \                                 
                                             |                                 
                                             A
31        1949462  A.G....T....A..A...T........A...C..AA.T.A...TA......          1949411
31        1909508  .A.......C..A..A............A.C........C.C.....               1909558
                     \ \                                                       
                     | |                                                       
                    CC GG
31        1027502  A.GG..G........A..T......G..-...C..-...CA........A...A...     1027557
                                        \                                      
                                        |                                      
                                        G
31        662639   A.G.G...CC.-A..A............A..                               662668
31        1142455  A.G....T.C..A..A..A.........A...A.---...TG...G...G..A....     1142508
31        2313086  AT.....T.C..A..A........---.G...G..A..---...........          2313131
31        2024073  A.TG.....C..A..A.T..........                                  2024046
31        1028352  ..GGT...--..GA...........A..A.C.A..A........G....A..          1028402
                                                         \                     
                                                         |                     
                                                         G
31        1861457  A.GG...GG...A....G.A...A..--.......A.......                   1861417
31        2204712  A..-.....C..AA.A............A...A........-..........          2204662
                                                       \                       
                                                       |                       
                                                       A
31        2210473  AA.G.....G..A..A............A...                              2210442
31        550210   CA.G.....C..A..A........AA..A.C.A..A....A.C.T.C..G..A.....A.  550270
                      \                                                        
                      |                                                        
                      G
31        1805041  C.G..C...G........TT........T..G...AT...T..                   1805083
31        2109968  AAGG.....C..AA.A............-...C..A.........                 2109925
31        1846531  AAGG.....C..A..A...............CC..C...C...                   1846487
                                               \                               
                                               |                               
                                              AC
31        2211332  A.-G.....C..A..A..........G.A...A..C.............             2211280
                                                  \        \                   
                                                  |        |                   
                                                ACC       AT
31        2269484  A.GG.....C..A..A............A..                               2269514
31        1943422  A.G-.....C..A..A............-...C..--........                 1943382
31        440185   A.G-.....C..A..A.............                                 440212
31        1973838  A.-......C..A..A............A...A..--...G....A...G..G.....    1973892
31        2154973  ....................-..T....A......AT...T..                   2155014
31        1107132  A.GG.....C..A..A............A.C.C..CA.....G......             1107182
                                             \                                 
                                             |                                 
                                            GA
31        97345    AAGG.....C.AA..A.......G.TG.A...A...A..                       97383
31        671622   A.GG......G.A..A................C..--........-...C..-C......  671678
                                             \                                 
                                             |                                 
                                             A
31        1909307  AAGG.....C..A..A...TGA...TG.A......A.....-.......A...         1909358
31        2296343  A.GG.....C..A..A...A...T.A..A...C..A.......                   2296299
                                            \                                  
                                            |                                  
                                           TG
31        1966933  A..G....GC..A...............A...                              1966902
31        2104616  AAGG.....C..A..A......C.....-......-....                      2104653
31        1030253  A.G....T.A..A....                                             1030237
31        2026937  A.-G.....C..AA.A............A...A..A....A..G....              2026984
                                                   \                           
                                                   |                           
                                                   C
31        2268000  A.GG...T.C..A..A............T...AC.A...CA.T.....              2268047
31        2092144  A.GG....TC..A..A............A...                              2092175
31        2263912  AAGG.....C..A..A...................A.....T...A..              2263966
                                            \                                  
                                            |                                  
                                      CGAAAAA
31        2167114  AAGG.....C..A..A..T.......G.A..CCC..GC..A..T.A......          2167063
31        2053414  A..G...A.A.CA..A............A...C..--..C..C......A.C.A...     2053469
                             \                                                 
                             |                                                 
                             C
31        1912280  A..G..G.............CA......A..GA...A..                       1912242
31        1977675  C........C..A..A......C..T..A...A.---........G..TG...A...     1977730
                       \                                                       
                       |                                                       
                      GG
31        513440   AAGG.....C..A..A..TT....G...A...A..AA...A....A...A..          513389
31        2067708  A.GG.....C..A..A..........G.A...CC.AA...AG...A....            2067659
31        710944   ...G........G...........A...                                  710917
31        1820061  ACGG.....C..A..A.....C...TG.-...C..A.......C.A...A..          1820111
31        449980   AAGG.....C........A......TG.A...C..AA...G...                  450023
31        859147   A........C..A..A............A...A................A..          859206
                     \ \                          \    \    \                  
                     | |                          |    |    |                  
                    CC GG                        CC    C    A
31        2140403  A.GG........A..A.........                                     2140378
                           \                                                   
                           |                                                   
                           A
31        2096742  AAGG.....C..A..A..........G.A...                              2096711
31        1955531  A.GG.....G..A..A..........---------.G........A......AA....    1955579
31        713265   A.GG.....C..A..A.........TG.A...CC.-A..C.........C..A....     713210
31        2316382  A..-.....C..G..A............A...C..--..C....C..               2316339
31        2085774  G.G-......G.A..C...........--...C..AG...G....A....            2085728
31        2188892  A.GGT...C...A..............--...C........-.......A..          2188844
31        1365678  G.G.A...CC..A..A..T.........A...AC..T...                      1365717
                   \                                                           
                   |                                                           
                   A
31        2114466  A.GG....CC..A..A............A...G...A....T..                  2114510
                                             \                                 
                                             |                                 
                                             A
31        2241614  A.G......C.....A..T......                                     2241640
                         \                                                     
                         |                                                     
                        AC
31        2339975  A..-...........C.........                                     2339952
31        2108340  ..GGT....G.-................A..CA....                         2108305
31        1954873  A.GG.....C..--.............CA...CC..A.......                  1954915
                                                          \                    
                                                          |                    
                                                          G
31        2141873  G.G-.....G..A..A............A...                              2141843
31        764478   A..G..G..............                                         764498
31        1992385  ..--T..T....A..A.........--GG...A..CA...........              1992342
31        2110864  A........C..A..A..........G.-...C.CA.........                 2110911
                     \ \                                                       
                     | |                                                       
                    CC GG
31        1989237  .AGG....T.-----...A........--...A..CA............A..          1989281
31        1578682  ....AA..T...........                                          1578701
31        2323766  A.GG.....C..A..A.T..........A...C..A........C....C..--......  2323824
                                                           \                   
                                                           |                   
                                                           C
31        1929213  A.GG.....C..A..A....CA......A...A..                           1929247
31        2247547  A.G.TC...C.AG..A............A...C..                           2247513
31        1710625  .AGG...A.C..A..A............                                  1710598
31        2315579  A..-........A..A............A...----.C..A..T.T.......         2315626
31        396193   AT.G.....C..A..A.A....A.....                                  396166
31        2116280  A..G.............A.T..C..G..A..CC..AAC.......G..T....A...     2116223
                                           \                                   
                                           |                                   
                                           T
31        1774942  A.GGA....C..A..A.T..........A...C..                           1774976
31        1897935  AACG.....C..G..A...G........                                  1897908
31        1025798  AA.G.....C..A..AG..........                                   1025772
31        2145173  A.G.T..........A............                                  2145146
31        2302151  A.G-.....C..AA.A............A...A..C....T........             2302103
                                                        \                      
                                                        |                      
                                                        A
31        1911111  A...A....C..A..A..A.........A...C...A...                      1911070
                       \                         \                             
                       |                         |                             
                       T                         C
31        460475   ACGG........A..A.........                                     460451
31        2258613  A.GG........A..A..........G.A...C..                           2258647
31        1983057  .......                                                       1983051
31        708188   A......T.C..A..A..........----G.A..C.....C....C..A..A...      708137
31        2307534  A.GG.....C..................                                  2307507
31        1610335  G..G.A..T..AA...............-..T...AT.......                  1610377
31        2169128  A.G.GC...C..A.TA...T.....T......C..C.........                 2169080
                                               \   \                           
                                               |   |                           
                                              AC  AC
31        1849691  A.GG.....C..A..A.........---....A..A.............             1849736
31        2198517  --.......C..AC.A............A...A.---...A.......C..           2198562
31        1301364  ..GG.A..TC........T.........                                  1301391
31        2257764      ........................A..CC..--........                 2257726
31        1667064  ...-...A....A...............A...                              1667094
31        851612   ACGG.....C..AA.A...........                                   851586
31        2131499  A..G.........A..............                                  2131526
31        1809671  ..G......--.G..-............A..CA..A.....-.......             1809715
25        370311   GTGGT..............T........A...C..A...........               370361
                                                        \                      
                                                        |                      
                                                     AGAT
25        814388   -.......CC............CA....-......                           814356
25        1851665  G.T..-...C..A..A......C...G.A...A..A.........A....TC......    1851606
                                                  \            \               
                                                  |            |               
                                                 GC            C
25        332560   A.GG...TG...A............A..A..CA...A.....                    332517
                                    \                                          
                                    |                                          
                                   GA
25        499375   A.G......G.AA..A.........T..A...C..CA......T...               499422
                                                         \                     
                                                         |                     
                                                         C
25        1800162  A..T.C..TC..A..A.G....C..A......C..A.........                 1800209
                                            \                                  
                                            |                                  
                                          TGA
25        348139   A.GG.....C...............TG.A...C..A....A...C.C.....          348088
25        2396679  A.GG.....C..ATTA.A.........--....C.--............-...C......  2396625
25        403618   .-----...C..A..A............A...C..--....-..........          403661
25        624254   A..G.....C..A..A......C...G.A...C.---......G.A...             624299
25        1891428  ---G.....C..A..A.........A..A...A..AA...A...                  1891468
25        403993   ..-TTA...C..A..A.A.......T..A......                           404026
25        2066008  ..T..-----G.A..A............                                  2065986
25        2252158  AATG.....C..A..A...G.....TG.-----...............              2252201
                                                              \                
                                                              |                
                                                              T
25        408353   .A.G.....C..A..A..........-.G...C..A..G...G..                 408310
25        1944044  A..G..............A........                                   1944070
25        2271389  G.GG.....C..A..A..........G.G.---................             2271435
                                                        \                      
                                                        |                      
                                                        G
25        1686226  A.GG......G.A..A..T......GG.G...A..--...G....G..              1686181
25        2034566  A.GG.....C..A..A...........--...C..A.....G..                  2034525
25        936567   A.GG.....C..A..A.....C......                                  936594
25        258637   ----T....C..A..A............A...C..A....                      258602
25        2456703  A.GG........A....-......A..GA...A.CA....                      2456665
25        576583   AAGG.A..GC..A..A.TT......T..A......-AT.......-T......         576633
25        1351500  A.GG.....C..A..A............-.....G.T...T...                  1351542
25        596446   A.G-...T.C..AC.A............A...C..                           596413
25        725895   AAG.....CC..A..A........---.GG..A..CA......G.....             725850
25        692095   A..G........A..A.G.......G..G......TT...-........             692045
                             \             \                                   
                             |             |                                   
                            AA             T
25        1828871  .--.T....C..AA.A........CA..G...G..                           1828903
25        706542   A..G.....C..A..A...A........A...A..AA...A......G....AT...T..  706483
25        2242162  A.G-.....C..A...............A...                              2242132
25        748816   AAG.T....C..A..A..........                                    748841
25        593816   ACGG.....C..A..A.......                                       593838
25        457460   ..G-.....GG....A...........--.....--......G..                 457499
25        517708   A.GGT..A...AA..A................C..                           517673
                                             \                                 
                                             |                                 
                                             A
25        638032   A.GG.....C..A..A..G.........A......                           637998
25        616886   AAGG.G...C..AA.A..........G.A...                              616917
25        2519624  AAGG.....C..A..A........                                      2519601
25        739639   A.-G.....C..A..A...A......--....A.CCA......C.....C..A....     739693
                                                              \                
                                                              |                
                                                              C
25        1894392  AA.G.....C..A..A.AAA.....GG.A...C.---............A..A.....    1894338
25        1214803  AA.TT....C..A..A..........T.A...AG.A........                  1214760
25        1127213  A.GG.....C..A..A.....A...TG.A.C.C..A.....-.T.......           1127262
25        1008863  AC.G.....C..A..A..........G.A...C.---...........              1008908
                                                              \                
                                                              |                
                                                              C
25        748256   ..GGT....C..A..A............A...C...-........T...             748205
                     \                             \                           
                     |                             |                           
                    TT                            GC
25        1563275  AAG......C..A..A.......T........C..AG...........              1563327
                                             \                                 
                                             |                                 
                                         AGAAA
25        2185407  AAGG.....C..AA.A..AG............C..A.........                 2185361
                                             \                                 
                                             |                                 
                                            AA
25        1836701  -......T...A................A..                               1836672
25        1659954  A.G-.....C..A..A............A..                               1659983
25        2492567  A.GGA....C..A..A............A...A..AA...G..TTA...A..A...      2492512
25        216767   .........C..A..A...G.....TG.-..GA................             216818
                     \ \                                                       
                     | |                                                       
                    CC GG
25        1612800  AAGG.....C..A..A.....T......A...                              1612831
25        693535   A.GG.....C.TA..A............A...A..AA...A....A....            693486
25        2510927  AAGG.....C..A..A......C.....A...                              2510896
25        1384238  AAGG.....C..A..A.....A....T.A...A..AA...A....                 1384194
25        1953311  ACGG.....C..A..AG...........A...C..AAC...........A...         1953364
                                                              \                
                                                              |                
                                                              C
25        2097530  A.GG.....C..A..A.....A......A...C..CA......CC.......          2097582
                                                   \                           
                                                   |                           
                                                   C
25        947468   A.GG.....C..A..A.....A.T..G.-...A...-...G...                  947427
25        1753499  ---....G.....-..-........G..A.T.C........-..........          1753454
25        2067723  AA.G.....C..A..A.........TG.A...AC..A........                 2067767
25        691272   A.G.........AA....T..A...A..                                  691245
25        1705611  G.G......CT.A..A..T.........A....C.A..............            1705664
                                                   \     \  \                  
                                                   |     |  |                  
                                                   C    AC  G
25        729830   A........C..AA.A.........------TG..A..C.....G......C.A......  729772
                     \ \       \                                               
                     | |       |                                               
                    CC GG      A
25        2012868  A.C.T.C.....A...............-.....---............             2012824
25        2114295  A.GGT.......A.TA.........TG.A...CC.AA........                 2114339
25        578410   A...........A.T........                                       578387
                               \                                               
                               |                                               
                               A
25        2349401  AAGG.....C..A..A.T........G.A......--........A...             2349355
25        555058   A.G-.....C..AA..............A.....---........AT..A...         555107
                                                  \                            
                                                  |                            
                                                  C
25        560613   A.GG.....C.AA..A.......T....A...C.TAA..CA....G.......C...     560670
                                                                     \         
                                                                     |         
                                                                     C
25        1984450  A.-G.....C..A..A............A...A..--...A........C..          1984402
25        2057136  A.GG.....C..A..A............T...                              2057105
25        593002   A.GG.....C..A..A...G.C.TGA....CCA..A.....-.......C..          592952
25        726281   A.GG.....C..A..A...TCA......-...C..C...C...                   726240
25        1598976  A.-G.....C..A..A..T........--...A..CA...........--....C.....  1599030
25        1637899  A..GG.G................T....-.C.A..CA............             1637852
25        792072   A..G.....C..A..A............A...A..--...A....                 792026
                     \                                                         
                     |                                                         
                   CCAA
25        1626756  A.GG.....C..A..A.........A......C...G.T..........             1626702
                                            \                                  
                                            |                                  
                                       TCAAGC
25        770374   A..G.....A..A.............C.-......                           770339
                           \                                                   
                           |                                                   
                          AA
25        2199522  .CTCT....C..G..A............A...C..A.........                 2199477
                                             \                                 
                                             |                                 
                                             A
25        288539   AAG.TG.T.....A......                                          288520
25        703342   A........C..A..A.....A......A......AA.T.A......               703291
                     \ \                     \                                 
                     | |                     |                                 
                    CC GG                    T
25        692811   A.GG.....C.........T......C.A.C.A...TG...........             692859
25        2278714  A.GG........A..A.....T...                                     2278738
25        1863753  A.G...T...T....AG......                                       1863731
25        412036   A.GG.....C..A..A.........                                     412060
25        337566   A.GG.....C..A..A......C.....A...C.---........A..T...A....     337513
25        649874   AAGG.....C..A..A............A.G.A..AG...G....                 649918
25        452847   A..G.....C..A..A.........                                     452823
25        766032   A..G.....C..                                                  766021
25        587791   A..G.....C..A..A...T.....                                     587815
25        2307477  A.G.A....C..A..A.........A......C..A........G..G..            2307531
                                            \                                  
                                            |                                  
                                        TGATA
25        2409998  A.GG.....C..A..A..A......                                     2410022
25        426065   A..G..........T..........                                     426089
25        525862   A.GGA....C..A..A............A..                               525892
25        551231   A..T............C...G.......A...A..AA......                   551189
25        884729   A..G.C......A..A.........                                     884753
25        340970   .AGG.....---G......T........                                  340946
25        1974130  A..G..GA.C..A..A...A............C..--...G....G..              1974176
                                             \                                 
                                             |                                 
                                             A
25        2058649  A.G.-....---A............A.....--..CA............             2058691
25        1994269  AAGG.....C..A..A..T......TG.A....C.--............             1994315
25        1871588  A.GG.....C..A..A............A.C.A..CG............C..AA..G...  1871526
                                            \               \                  
                                            |               |                  
                                           TA               A
25        2443913  G.--...........-............A...                              2443941
25        2376450  A.GG...T.C..A..A............-...A..AA...A....A......A.....    2376394
25        294603   A.....T...............C..T..                                  294572
                     \ \                                                       
                     | |                                                       
                    CC GG
25        634582   -..T.G.G.................T..A...C.---..........               634624
25        1087611  A.GG.....G..A..A..........G.-...A...A...A....                 1087654
25        442019   A..--.......CA...T......                                      442040
25        624852   A.TG.....C..A..A............-..TA...T......                   624811
25        2341788  --.G.....C..A..A............-...C..A.G.....                   2341827
25        670665   AA.G.....C..A..A...G...T........C..CA............C..-....A..  670727
                                                 \           \                 
                                                 |           |                 
                                                AC          GC
25        835981   .C....G..C..A..A............A..                               835949
                   \   \                                                       
                   |   |                                                       
                   AG GG
25        3580     AAGG.....C..A..A..T.......----..A........--......C..CA.....   3528
25        2443261  A.GG.C...A..A..A.....A..........                              2443229
                                             \                                 
                                             |                                 
                                             A
25        1472920  ...G..TTG..................--...G...G...A....G...             1472966
22        37109    A..-..........C.....                                          37127
22        1529649  A.GG.....C..A..A............                                  1529676
22        1514508  A.GG.....C..A..A................C..A.....-.......             1514557
                                             \                                 
                                             |                                 
                                            AA
22        680797   A.GG.....C..A..A............A...C...                          680832
22        2458440  AAGG.....C..A..A.........A......C..A........CA....            2458385
                                           \                                   
                                           |                                   
                                      CTGAAA
22        2464395  A.GTA....C..AA.A.........                                     2464419
22        2234622  A.GG..C.--..A.......A.......A..CA..A....AG....T..             2234668
22        199027   AAGG...T.......A.T....C.....A..                               199057
22        2500811  A.GG.....C..G.GA.......G....A......AT...T....T...C..          2500759
                                             \                                 
                                             |                                 
                                             A
22        2114791  A.GG....................                                      2114768
22        1142272  A.GG........A..A...........GA..TC..A..T......A..T...          1142219
                            \                                                  
                            |                                                  
                           CC
22        2621808  A.G......C..AA.A..T......G..A..CA.......                      2621768
                                           \                                   
                                           |                                   
                                           T
22        400055   ..G.-......A...A............A...A..--...A....                 400014
22        196915   ---......C..A..A................A...-......                   196958
                                               \                               
                                               |                               
                                           ACAAC
22        1242545  AAGGTG...C..A..A.........GG.A...C.---............C..          1242497
22        2294342  A........C..A..A...............                               2294306
                     \ \                     \                                 
                     | |                     |                                 
                    CC GG                   GA
22        613289   A.GG.....C..A.........AT...CA...G.......                      613329
                                                       \                       
                                                       |                       
                                                       A
22        978549   ..GG.....GT..AG.C.............                                978520
22        1463226  A................T.TCA......                                  1463257
                      \                                                        
                      |                                                        
                   GGAG
22        2477229  A..G.C.T....AC...T.T......-....G.C.AA..CA...........          2477179
22        232317   ---G.....C..A..A..A.........A...C.......                      232281
22        613923   A..G.......AA..C.T.AC...........                              613954
22        1471570  A.GG...TG...A..............CT...C.CA..CC.....                 1471614
22        1319362  A.GG.....C..A..A............A...A..AA...A....A...             1319410
22        307517   ACC...GT....CC.....T........A...C.---...T........G..          307565
22        16975    A.....G......A...T...                                         16955
22        1289107  G..-.....C..A..A............A...C..--........                 1289150
                           \                                                   
                           |                                                   
                          CC
22        389473   AA.G.....C..A..A.........TG.A...CC..--...-..........          389521
22        2444629  A...........A..A............A...A..AA...A....                 2444581
                     \ \                                                       
                     | |                                                       
                    CC GG
22        1626142  A........C..A..A.......G....                                  1626111
                     \ \                                                       
                     | |                                                       
                    CC GG
22        1785816  A..C....GC..AT.AT....A......A...C..A....A..                   1785774
22        2235184  A.GGT......C--..............                                  2235159
22        2512147  G...ACT..C..A..A............A...C..--...T....A..              2512102
22        1306535  AAG......C..A..A.........TG.A...C..AA.C.A........C..          1306586
22        2526842  A..GT.......AA.A............A...AC.AA..C....--......          2526793
22        1016130  A.GG...T.C..A..A...........GG...C..A.C...C..                  1016173
22        2336745  AAG......C..AA.A...T......-.G...A...-...G...                  2336704
22        411158   AAGG.....C..A..A............AG..C..-A.......                  411116
22        7508     A..G.....................TG.-...A..A........                  7466
22        400217   A.GG.....C..A..A....A..T.--.G...-..T.T..AT...T......          400169
22        723213   --.....--.............C..T..G..                               723239
22        2517315  A..G.....C..A..A............A...CC.AA..CT........C..          2517264
22        259307   A..-.....................                                     259284
22        459714   .TTG..............T.......                                    459739
22        204242   A.G..C.........A............A..CC..A.....C.....               204290
                                                        \                      
                                                        |                      
                                                       CA
22        1513326  A.G.G.......AA...--..A......T...-..TA...AT.......             1513281
22        1179969  ..GG.C.T.C..A..A............A...A..AA...A....G...G..A.....    1180027
                                                          \                    
                                                          |                    
                                                          G
22        2063143  A.GG.....C..A..A..T.........A...C.---...........              2063099
22        2113311  A..G............G........A......C.........C.C..G..            2113364
                                            \     \                            
                                            |     |                            
                                           TC    AC
22        2285159  A.TG.....C..A............                                     2285183
22        2187406  AAGG.....C..A..A............A...C...A............             2187456
                                                       \                       
                                                       |                       
                                                      AT
22        2588056  A.G......C..A..A..T......T.TA...CC.--............             2588103
                                                              \                
                                                              |                
                                                              C
22        1091972  AAG..C.....T................A...A..AA...A....A..              1092019
22        2498980  AAGG.....A..AA.A............A...A..                           2498946
22        2582989  AA.C.....C..A..A..T......                                     2582965
22        2060737  AAGGT....C..A..A.........A..A............-.......             2060788
                                            \       \                          
                                            |       |                          
                                          TGA       C
22        1707387  AAGG.....C..AA.A.......G....A.T.A..TA...G...T....             1707435
22        910556   AAGG....CC..A..A.A.......TG.A......A.-.......A..              910604
                                                   \                           
                                                   |                           
                                                  CC
22        1588976  .A.C.....C..A..A............A.G.C.---............             1589021
22        223159   .CTGT.......A..A............                                  223186
22        947494   A.GG.....C..A..A.........G..A....T.AT............A..          947442
                                           \                                   
                                           |                                   
                                           T
22        1020621  A..G...A...A................                                  1020648
22        936364   ----.....C..A..A.T.........GA...C..A.........                 936324
22        2140172  A.GG...TG.........T.........A...A..AA...GT...T...A...A...     2140228
22        1784101  A.GG.....C..A..A.T...A......A.C.G..CA............             1784151
                                             \                                 
                                             |                                 
                                            TA
22        1225796  A.C.........A..A..........G.A..GCC.AA...A....A...A..          1225742
                       \                                                       
                       |                                                       
                     AGG
22        1613547  G.GG.....CG.AC.A....C..G....A...A..                           1613581
22        1137617  A.GG.....C..A..A.....T....                                    1137642
22        2474720  .CTGT....C..A..A.........TG.-...A..CA...G....                 2474677
22        1436411  A.GG......G........T.......                                   1436437
22        379557   AAGG.....C..A..A.T..........                                  379584
22        1170721  AAG...--...CA..A.........T..A...A..--...A.......              1170678
22        986185   A.-G.....C..A..A.........TG.-----..A....A........A...         986231
22        1714769  A.GG.....C..A..A...A...                                       1714791
22        698671   ..--T......AA..A.........---.......CA............             698714
22        989966   AAGG.....C.--....AA.........A...C..TT...A....A...A..          990016
                                                   \                           
                                                   |                           
                                                   C
22        1463031  ..-G....GC..A..A.T.......TG.A....C.--...GT...T.....           1463078
22        1035870  .A..T....C..A..A.........                                     1035845
                      \                                                        
                      |                                                        
                      G
22        2642811  AAG.T.C..G..A..A....G....---.......--..CA....A...A.......     2642862
22        1102275  A..G.....C..A..A...........------..A.............             1102317
22        334310   A.GG.....C..A..A............-......                           334277
22        1178588  A.GG.....AG.A....T..............C..A.C.C.....                 1178543
                                             \                                 
                                             |                                 
                                             A
22        116861   A.G......C..A..A............                                  116834
22        216451   A.GG.....C..A..A.........TG.G.G.A...A...A..                   216493
22        2503407  A.GG.....C..A..A.......T.G..A...A..A.....-.......A...         2503355
                                                   \                           
                                                   |                           
                                                   C
22        714864   ...G.....C..A..A.........T..A...A..A........                  714819
                                                   \                           
                                                   |                           
                                                  AC
22        1472476  AA.G.....C.C...A.T..............C..-A..........               1472521
22        772435   A..GT..T.CG........T............A.TCA.......T....C..-A......  772374
                                             \                                 
                                             |                                 
                                           AGA
22        1636798  A..GTG..........GT.T....A...A...A..AAG..G....A...A..          1636747
22        2042747  A.GG.....C..A..A.........G..A...C..A.............A..          2042696
22        1214304  A.GG..TT....A..T.........T..-...A..CA............A..          1214357
                         \          \                                          
                         |          |                                          
                         G         AG
22        1276692  A.GG.....C..A............T.--.....--.......                   1276654
22        2388589  -..--....C..A..A.........TG.A...C..--....-.......C..          2388544
22        2454348  A.G-........A..A.....AC..T......C............G...G..A.....    2454407
                                             \                                 
                                             |                                 
                                           GAA
22        402514   AAG......C.AA..A..........G.A...                              402483
22        1937877  A........C..A..A.........TG.A...C..A.........AC.....          1937822
                     \ \                                                       
                     | |                                                       
                    CC GG
22        1337580  AC.GT....C..AA.A............A...                              1337549
22        1153678  A.GGT...--..A..A................G..A.....-.......C..          1153624
                                             \     \                           
                                             |     |                           
                                          CTAA    AT
22        1166260  A.GG.....C..A..A.....A....GGA...C................             1166211
                                                              \                
                                                              |                
                                                              T
22        2187680  A..G.....C..A..ATT..........A...C..A....                      2187641
22        1722757  A..G..T..C..A..A..TG........                                  1722784
22        1209201  A.GG.....C..A..A.......A..--G...G..-........                  1209161
22        868613   A..GA....C..A..A.......A....G...AC.AA..CA........             868559
                           \                                                   
                           |                                                   
                      CTGGTT
22        1192994  A.GG.....C..A..-.A....C.....T.......T...T...                  1193039
                                             \                                 
                                             |                                 
                                           AAA
22        1086574  --.G.C...A.--..A..T..C......A...G..AA...A.G..T.....           1086620
22        1403620  A.-......C..A..A............G...                              1403650
22        385692   A........C..A..A.........TGGG...-..AA...AG...G...G..A.....    385752
                     \ \                                                       
                     | |                                                       
                    CC GG
22        1029860  G...-....                                                     1029867
22        1641882  A........A..A..A............-.......--..AG...G...G..A.....    1641824
                     \ \                                                       
                     | |                                                       
                    CC GG
22        1140162  .........G..A..A............A...A..AA...AC......              1140113
                   \  \                                                        
                   |  |                                                        
                   AA AG
22        1318847  AA.G.....C..A..A.A..........                                  1318820
22        1301432  AAC......C..A..A.......TG.--....A..CA....C.......             1301478
22        1558264  ..-......C..A..A.........                                     1558241
22        2178663  A.GG.....C..AC.A.G..............C..A....                      2178623
                                             \                                 
                                             |                                 
                                             A
22        1407861  A.GG.....C..A..AG........                                     1407837
22        1807393  G.GG.....C.--..A............A...AT.A....                      1807356
22        1391737  AAGG.....C..A....G...T.T.TT.A...A..AA........A...A..AC.....G  1391677
                                                                  \            
                                                                  |            
                                                                  C
22        1397582  AAG....T.C..A..A........---..G..A..C....A....G..              1397538
22        1347385  A.GG.....C..A..A...T.....T..A..GA...A...A.G..A..              1347432
22        671365   A.-G.....C..A..A..T.........A.....--.....C.......C..          671413
22        761581   AAGG.....C..A..A............A...                              761550
22        1755273  .A.GA..TG...A.........C.....A...A...A..GG....                 1755227
                      \                           \                            
                      |                           |                            
                      T                           G
22        2584818  AA.G.....C..A..AG...........A...A..AA........A..              2584865
22        973221   GA...A..........G...............C..-A.CT........              973174
                       \                                                       
                       |                                                       
                       G
22        370288   AA.G.....C..AA.A..T......T..A...A...-.G.G....T..TA..A...      370234
22        1302113  A.GG.....C..A..A.......T....                                  1302086
22        2083355  A.G..C...C..A..A................A..C....G....                 2083309
                                                  \                            
                                                  |                            
                                                 AC
22        1194005  AAGG.....C..A..A.....A....-.....A.CAA.......                  1193963
22        442582   -..--....C..A..C............                                  442606
22        1854029  A.GG...T.C..A..A..T..C...A..A.C.A..C.......T.....C..A.......  1853966
                                                            \            \     
                                                            |            |     
                                                          CAA            T
22        2614412  G.GG.....C..A..A.T....C.........C..A....T..G.-......          2614464
                                             \                                 
                                             |                                 
                                            GA
22        1051960  G.G-.....C..A..A............A...A..A.....-.......C..          1051910
                                                   \                           
                                                   |                           
                                                   C
22        380949   AA.GT....C..A..A.........A......G..A.........A..              381000
                                            \                                  
                                            |                                  
                                         TGAA
22        208051   A..C....G......A........C...A...C..                           208017
22        2380071  ..-G.....C..G..A.......                                       2380092
22        1604496  ...GA.C..---................                                  1604520
22        2224963  AAGG.....C..A..A...T......                                    2224988
22        1854890  AA.G..G..C..A..A...........--...C..A.........A...A..          1854841
22        1732256  -...........................A...GC.A......                    1732296
22        2347014  A.GG.....C..A..A................A.CAA........                 2346967
                                             \                                 
                                             |                                 
                                           GGA
22        1512240  A.GG.....G..A..A..T.......G.A...                              1512207
                        \                                                      
                        |                                                      
                       TA
22        2557651  ..GG.A...G.C..G..-.........                                   2557626
22        1366963  ..GG.....C..A..A.........TG.A...C..........C.-.....G.C.C...   1366902
                                                     \   \                     
                                                     |   |                     
                                                    GC  GC
22        444526   A.GGA....C..A..A..TG........                                  444553
22        1731848  A.GC........................A.C.AC.A.....                     1731808
22        1209956  AAGG.....C..A..A............A.G..........-..........          1209904
                                                    \                          
                                                    |                          
                                                   AA
22        2526560  .T..G...C......A..T.A.......                                  2526532
                             \                                                 
                             |                                                 
                             C
22        219376   A.....TTG................T..-...C..A.....-.......             219326
                     \  \                                                      
                     |  |                                                      
                    CC GC
22        805886   A.GG........GA.A............A...A..--............             805840
22        234801   AAGG.....C..A..A...................A....T...                  234757
                                             \                                 
                                             |                                 
                                             A
22        1125620  A.GG.....C..A.............G.A...                              1125589
22        2114208  A.GG.C...C..A..A............AG.....A.........                 2114163
                                                    \                          
                                                    |                          
                                                    A
22        1350715  A.G...TT.C..A..A...........--...C..A....A.C..A...C..A..T...   1350658
                         \                                                     
                         |                                                     
                         G
22        1997302  A.GG.....C..A..A............A...CC.A....A.T..T.......A...C..  1997241
                                                          \          \         
                                                          |          |         
                                                          T          G
22        1050892  A.TG.....C..A..A.T..........A...A..A........                  1050936
                                                  \                            
                                                  |                            
                                                  C
22        1059863  G.G.A....C..AA.A...A........-...A.CAA........                 1059906
22        2169192  ..GG...A.C..A..A.A........C.....                              2169223
22        2338380  G.G-..............A.............C..AT...T..                   2338339
22        600706   A.GG.....C..A..A...T.....A....C.C.T...C...C...                600659
                                            \                                  
                                            |                                  
                                           TA
22        1278289  A.GG.....----C....T................A....                      1278327
                                             \                                 
                                             |                                 
                                           AGA
22        1946308  AA.G.....C..A..C......C.....A...C.---.........                1946266
22        2161341  AAGG.....C..A..A...........                                   2161315
22        2448433  A.GG....TC..A..AT...........A..                               2448463
22        2442809  AA.G.....C..AA.A..T.........A......AA...A....A...             2442859
                                                   \                           
                                                   |                           
                                                  AC
22        2410524  A........A..A..AG...........A...C..A.....-.......C..          2410470
                     \ \                                                       
                     | |                                                       
                    CC GG
22        1816951  AAGG........A..A...T.......GT...-..A............              1816998
                                     \                                         
                                     |                                         
                                     T
22        726035   A.GGA.......A..A..T.......--....A..C.T..GT...T......          725986
22        111779   ---.G..TG.G.G...................A.CAA............             111826
                                             \                                 
                                             |                                 
                                            AA
22        1354195  AAGG.....C..A..A..........                                    1354170
22        2436115  AAGG.....C..A..A............A...C..C...C.........             2436166
                                                   \        \                  
                                                   |        |                  
                                                  AC        A
22        1098053  A..G.....AG............TG..--...C..A.........                 1098095
22        1701863  AAG....T.C..G..A..........C....--........-.......C..--....A.  1701809
22        167661   AAGG........A..A.........                                     167637
22        1228682   ..G.........T.............CA....C.-A............             1228636
22        1286433  A.GG........................                                  1286406
22        610082   A.GG.....C..A..A....A...........AC.A...CA........             610134
                                               \                               
                                               |                               
                                            AAAC
22        188293   A.GG.....C..A..A............A...A..AA...TT...A...A..          188345
                                             \                                 
                                             |                                 
                                             G
22        388768   A........C..A..A....CA.T.--TG...A..A....AC.......C..          388719
22        1892971  ..G..A..T.............A.....-..CA..CA............             1893018
22        1006534  A.G.........A....................G.AA...A....A...             1006481
                                               \                               
                                               |                               
                                           AACAC
22        1374459  AAGG.....C..A..A........C..                                   1374433
22        2490465  A.GG....CC..A..A...........--...A..CA...........              2490510
22        2144260  ..G......G...A.............--......                           2144292
22        1828165  A............T..................C..A.....-.......C..          1828113
                                             \                                 
                                             |                                 
                                            AA
22        1179785  A..GA....C.....A..........-.....C.---............A...C...     1179837
22        1065904  A.GG.....A...............T..A...C..A..                        1065866
                               \                                               
                               |                                               
                               T
22        1883411  -..G.....C..A..A.T..........-...C..AT............A...         1883461
22        1310203     ........T................-----................             1310244
                                                        \                      
                                                        |                      
                                                        A
15        188306   A.GG.....C..A..A.....A...GG.A..CA..A....T.....C..A..A..       188361
                                           \                                   
                                           |                                   
                                           T
15        2634825  A.GG.....C..A..A.....A...GG.A..CA..A....T.....C..A..A..       2634770
                                           \                                   
                                           |                                   
                                           T
15        1359377  A.GG......GAA......T..---.C.....G..C....A..                   1359338
15        1463741  A.GG......GAA......T..---.C.....G..C....A..                   1463780
15        1030500  AA..T....G..A..A.........---....A..C............              1030455
                                                              \                
                                                              |                
                                                              C
15        1792621  AA..T....G..A..A.........---....A..C............              1792666
                                                              \                
                                                              |                
                                                              C
15        794087   A..G.....C.....A......                                        794066
15        2029034  A..G.....C.....A......                                        2029055
15        316638   CA..G....A........TT..C.....                                  316665
15        2506493  CA..G....A........TT..C.....                                  2506466
15        337385   A.G.T....G..A..A............A.C.A..TA............C..          337333
                                                 \                             
                                                 |                             
                                                 G
15        2485746  A.G.T....G..A..A............A.C.A..TA............C..          2485798
                                                 \                             
                                                 |                             
                                                 G
15        126951   A.GG.....C..A..A............-...C..A........                  126993
15        2696182  A.GG.....C..A..A............-...C..A........                  2696140
15        297467   ..--T....C..A..A............                                  297442
15        2525664  ..--T....C..A..A............                                  2525689
15        1127165  A.GG....CC..A..A..T.........A..                               1127135
15        1695956  A.GG....CC..A..A..T.........A..                               1695986
15        87830    AAGG.....C..A..A......C.A...                                  87857
15        2735303  AAGG.....C..A..A......C.A...                                  2735276
15        1122237  A..G..C..C..A..T..............C.A..A.T..A....T.......         1122290
                                             \                                 
                                             |                                 
                                             A
15        1180606  A.GT...T.C..A..A.........TG.A...C.---............             1180561
15        1642515  A.GT...T.C..A..A.........TG.A...C.---............             1642560
15        1700884  A..G..C..C..A..T..............C.A..A.T..A....T.......         1700831
                                             \                                 
                                             |                                 
                                             A
15        1020052  A.G.-....C.AA..A.....A...GG.TT..A..AA........A...A..A..       1019999
15        1803069  A.G.-....C.AA..A.....A...GG.TT..A..AA........A...A..A..       1803122
15        228281   AA.G..T..C..A..A............-...CC.AA.......                  228323
15        2594850  AA.G..T..C..A..A............-...CC.AA.......                  2594808
15        72308    A.GG.....C..A..A.......T...                                   72282
15        2750825  A.GG.....C..A..A.......T...                                   2750851
15        1116850  A.GG.....G.AA..A............A...C..TT...A...TA......          1116798
                                             \                                 
                                             |                                 
                                             G
15        1706271  A.GG.....G.AA..A............A...C..TT...A...TA......          1706323
                                             \                                 
                                             |                                 
                                             G
15        975908   ..GG.....C..A..A.A.....T....A...A............A...             975963
                    \                              \    \                      
                    |                              |    |                      
                   GCTA                           AC    A
15        1847213  ..GG.....C..A..A.A.....T....A...A............A...             1847158
                    \                              \    \                      
                    |                              |    |                      
                   GCTA                           AC    A
15        1037172  A..G.....C..A..A............A...                              1037203
15        1785949  A..G.....C..A..A............A...                              1785918
15        976813   A.G-.....C..A..A............-...A..AA..TA....T......          976764
15        1119765  A.GG.....C..A..A.........                                     1119789
15        1703356  A.GG.....C..A..A.........                                     1703332
15        1846308  A.G-.....C..A..A............-...A..AA..TA....T......          1846357
15        789173   AAGG........A..A...........--...A..T.............C..          789222
15        2033948  AAGG........A..A...........--...A..T.............C..          2033899
15        748766   A..TTGCTT.TA.....T..........-.G.A...A...G....G...             748719
15        2074355  A..TTGCTT.TA.....T..........-.G.A...A...G....G...             2074402
15        790629   A.GG........A..A...........--...A..CA............             790675
15        2032492  A.GG........A..A...........--...A..CA............             2032446
15        1056939  AA.GA.....G.A..A..........-.G...A..AA.......C....             1056892
15        1766182  AA.GA.....G.A..A..........-.G...A..AA.......C....             1766229
15        1225370  A..G.....C..A..A..T.............C..C.........A....            1225427
                        \                      \                               
                        |                      |                               
                      TGT                  AAAAC
15        1597752  A..G.....C..A..A..T.............C..C.........A....            1597695
                        \                      \                               
                        |                      |                               
                      TGT                  AAAAC
15        590046   ..GC.....GC.....                                              590061
15        2233075  ..GC.....GC.....                                              2233060
15        1220728  ..-G.....C..A..A.........-TGG...A...-...A....G...G..          1220776
15        1602394  ..-G.....C..A..A.........-TGG...A...-...A....G...G..          1602346
15        1128560  AAGG.....C..A..A......GT....-......--..TA........             1128605
15        1694561  AAGG.....C..A..A......GT....-......--..TA........             1694516
15        537898   AAGGT....C..A..A............A...C..AAC..........              537850
                                                              \                
                                                              |                
                                                              C
15        2285231  AAGGT....C..A..A............A...C..AAC..........              2285279
                                                              \                
                                                              |                
                                                              C
15        620568   A.G.-..T.C.AA..A............A...CC.--..C.........G..          620520
15        122254   A.G....T.C..A..A..TT.......GG...A..AA...A....                 122298
15        2700879  A.G....T.C..A..A..TT.......GG...A..AA...A....                 2700835
15        284584   A.GG.....C..A..A............-...C..C....A....A...             284537
15        2202553  A.G.-..T.C.AA..A............A...CC.--..C.........G..          2202601
15        2538547  A.GG.....C..A..A............-...C..C....A....A...             2538594
15        387785   A.GG...T.C..A..A.....A...TGGG...A...-...G........C..          387835
15        2435344  A.GG...T.C..A..A.....A...TGGG...A...-...G........C..          2435294
15        960933   A.GG.....C..A..A............A...                              960902
15        1862188  A.GG.....C..A..A............A...                              1862219
15        536682   AAGG.....CG.A..A..........-.G...C..-...CA.C......-..A.....    536628
15        2286447  AAGG.....CG.A..A..........-.G...C..-...CA.C......-..A.....    2286501
15        545330   A.GGT.......A..AG...........                                  545357
15        2277799  A.GGT.......A..AG...........                                  2277772
15        180567   ..G..C...G.C.......T........T...                              180598
15        1239535  AAGG.....C..AA.A..........G.A...A..AT...T....A......A....     1239475
                                                   \            \              
                                                   |            |              
                                                  CT           AT
15        1583587  AAGG.....C..AA.A..........G.A...A..AT...T....A......A....     1583647
                                                   \            \              
                                                   |            |              
                                                  CT           AT
15        2642564  ..G..C...G.C.......T........T...                              2642533
15        1170209  ..--T....C..A..A.....A......A...                              1170238
15        1652912  ..--T....C..A..A.....A......A...                              1652883
15        951748   A.G.-...GC..C..A...........--...A..CA..C.........A...         951797
15        1871373  A.G.-...GC..C..A...........--...A..CA..C.........A...         1871324
15        545483   AA.G..G..C..A..A.........                                     545507
15        2277646  AA.G..G..C..A..A.........                                     2277622
15        1168357  A..CT....C..A..A.....A.A..G.-...A..AA........A...A..          1168307
15        1654764  A..CT....C..A..A.....A.A..G.-...A..AA........A...A..          1654814
15        1303123  A.T-.....C..CA.A............A...C..A.C...C..C....C..          1303072
                                             \                                 
                                             |                                 
                                             A
15        1519999  A.T-.....C..CA.A............A...C..A.C...C..C....C..          1520050
                                             \                                 
                                             |                                 
                                             A
15        568588   A.GG.....C..A..A.........                                     568564
15        2254541  A.GG.....C..A..A.........                                     2254565
15        1034072  A.G......C..A..A.T.......TT.A..T...AA...G....                 1034028
15        1789049  A.G......C..A..A.T.......TT.A..T...AA...G....                 1789093
15        1200148  A.GG.....C..G..A......                                        1200127
15        1622973  A.GG.....C..G..A......                                        1622994
15        850359   ..GG...TG..AC-....--........A...C............                 850318
15        1972762  ..GG...TG..AC-....--........A...C............                 1972803
15        832987   A.GG.....C..A..A..............C.A..A.........T......          832930
                          \                  \                                 
                          |                  |                                 
                         TA               AAAA
15        1990134  A.GG.....C..A..A..............C.A..A.........T......          1990191
                          \                  \                                 
                          |                  |                                 
                         TA               AAAA
15        1181736  A....C...C..A..A.........---TG..G..CA............             1181785
                     \ \                                                       
                     | |                                                       
                    CC GG
15        1641385  A....C...C..A..A.........---TG..G..CA............             1641336
                     \ \                                                       
                     | |                                                       
                    CC GG
15        264626   AAGG.C...C..A..A............A...C................C..A..       264688
                                               \              \                
                                               |              |                
                                           AAAAC            ACT
15        2558505  AAGG.C...C..A..A............A...C................C..A..       2558443
                                               \              \                
                                               |              |                
                                           AAAAC            ACT
15        195831   AA.G.....C..AA.A.....C......-...C..AA............             195878
15        254706   ----.....C..A..A.T..........A...C..ATC..A...C.....            254661
15        2568425  ----.....C..A..A.T..........A...C..ATC..A...C.....            2568470
15        2627300  AA.G.....C..AA.A.....C......-...C..AA............             2627253
15        1158883  A........C...A.A..TG.C...TT.A...A..AA...A....A...A..A....     1158823
                     \                                                         
                     |                                                         
                   ACAA
15        1664238  A........C...A.A..TG.C...TT.A...A..AA...A....A...A..A....     1664298
                     \                                                         
                     |                                                         
                   ACAA
15        139863   AAGG.....C..A..A.........---.......C....                      139899
15        2683270  AAGG.....C..A..A.........---.......C....                      2683234
15        678513   A.G-.....C..A..A............A...C..A..T..-.......G..          678464
15        2144608  A.G-.....C..A..A............A...C..A..T..-.......G..          2144657
15        1586206  AAGG........A..A............A...C..A.....-.......C..          1586257
                                              \                                
                                              |                                
                                              G
15        930267   A..G.....CT.............AA......A.CAG............             930216
                                          \                                    
                                          |                                    
                                        GTA
15        1892854  A..G.....CT.............AA......A.CAG............             1892905
                                          \                                    
                                          |                                    
                                        GTA
15        732567   A..G.......AA..A......CT..........T.A...                      732525
                                             \                                 
                                             |                                 
                                           AGA
15        2090554  A..G.......AA..A......CT..........T.A...                      2090596
                                             \                                 
                                             |                                 
                                           AGA
15        71802    A..G.....C..A..A............-...A..T....T..T.AT......         71750
                                                          \                    
                                                          |                    
                                                          T
15        2751331  A..G.....C..A..A............-...A..T....T..T.AT......         2751383
                                                          \                    
                                                          |                    
                                                          T
15        513640   AAGG.....C..A..A..........G.A...C.---............             513685
15        2309489  AAGG.....C..A..A..........G.A...C.---............             2309444
15        866223   A.G....T.CT.A......T...T....-...AC.....T..G......             866176
15        1956898  A.G....T.CT.A......T...T....-...AC.....T..G......             1956945
15        1179870  AAGG...T...AA..A..........C.A...C..A.....-........            1179918
15        1643251  AAGG...T...AA..A..........C.A...C..A.....-........            1643203
15        949511   A........C..A..A............A...A..CA.......CA.......         949454
                     \ \                          \                            
                     | |                          |                            
                    CC GG                         C
15        1873610  A........C..A..A............A...A..CA.......CA.......         1873667
                     \ \                          \                            
                     | |                          |                            
                    CC GG                         C
15        1348488  AA.G.....C..A..A.........TG.A...C.---............             1348533
15        1474630  AA.G.....C..A..A.........TG.A...C.---............             1474585
15        1146367  ..GG....CC.....A.GTG.T..GA......C..A.........                 1146322
                                              \                                
                                              |                                
                                              T
15        1676754  ..GG....CC.....A.GTG.T..GA......C..A.........                 1676799
                                              \                                
                                              |                                
                                              T
15        1047906  AACG.....C..A..A................C..A........-........C..      1047851
                                               \                               
                                               |                               
                                               A
15        1775215  AACG.....C..A..A................C..A.....-...........C..      1775270
                                             \                                 
                                             |                                 
                                             A
15        331186   A..GA......A............---.A...C..C.....C....                331228
15        2491945  A..GA......A............---.A...C..C.....C....                2491903
15        979414   A.GG.....C..A..A.T..C...                                      979437
15        1843707  A.GG.....C..A..A.T..C...                                      1843684
15        1169635  C..G.....C..A..A............A..CA..A.........                 1169589
                                             \                                 
                                             |                                 
                                            AG
15        1653486  C..G.....C..A..A............A..CA..A.........                 1653532
                                             \                                 
                                             |                                 
                                            AG
15        288271   A..G.....A..A..A...A........                                  288300
                          \                                                    
                          |                                                    
                         CC
15        2534860  A..G.....A..A..A...A........                                  2534831
                          \                                                    
                          |                                                    
                         CC
15        357097   A..G.....C..A..A..TTG....G..A..C...A.........                 357143
                                           \            \                      
                                           |            |                      
                                           T            A
15        2466034  A..G.....C..A..A..TTG....G..A..C...A.........                 2465988
                                           \            \                      
                                           |            |                      
                                           T            A
15        827663   ....T....C..AA.A.........--.G...A..AA....C.......             827710
                      \                                                        
                      |                                                        
                      G
15        1995458  ....T....C..AA.A.........--.G...A..AA....C.......             1995411
                      \                                                        
                      |                                                        
                      G
15        1261859  .CTGT....C..A..A................C..A.....-..........          1261808
                                             \                                 
                                             |                                 
                                             A
15        1561263  .CTGT....C..A..A................C..A.....-..........          1561314
                                             \                                 
                                             |                                 
                                             A
15        1017217  .A.G.....C..A..A............A.C.A..CA............             1017267
                      \                      \                                 
                      |                      |                                 
                      G                      G
15        1805904  .A.G.....C..A..A............A.C.A..CA............             1805854
                      \                      \                                 
                      |                      |                                 
                      G                      G
15        710561   AAGG.....C..A..A............A...A..                           710527
15        2112560  AAGG.....C..A..A............A...A..                           2112594
15        967079   A.G....TGC..A..A............A...CC.-A.......C...              967033
15        1856042  A.G....TGC..A..A............A...CC.-A.......C...              1856088
15        860861   AAGG.....C..A..A.........TG.A...C..--..C.........             860815
15        1962260  AAGG.....C..A..A.........TG.A...C..--..C.........             1962306
15        178094   ---......C..A..A...........GA......A.............             178139
15        2645037  ---......C..A..A...........GA......A.............             2644992
15        1125899  .........C..A..A............A...A..--...A....G...             1125849
                     \ \                                                       
                     | |                                                       
                    CC CG
15        1697222  .........C..A..A............A...A..--...A....G...             1697272
                     \ \                                                       
                     | |                                                       
                    CC CG
15        951063   A.GG.C...C..A..A...T.....TC.A...C..A...                       951101
15        1872058  A.GG.C...C..A..A...T.....TC.A...C..A...                       1872020
15        849028   A.G-...TG...--..............A......                           848997
15        957850   A.G......CG.AA.A...T.....G..A......-A........                 957894
                                           \                                   
                                           |                                   
                                           T
15        1865271  A.G......CG.AA.A...T.....G..A......-A........                 1865227
                                           \                                   
                                           |                                   
                                           T
15        1974093  A.G-...TG...--..............A......                           1974124
15        1077363  A..GA..T.C.AA..A.T....C.....A...A..                           1077397
15        1745758  A..GA..T.C.AA..A.T....C.....A...A..                           1745724
15        205889   -..G...........A.........A..A...C..AAC.......                 205932
15        2617242  -..G...........A.........A..A...C..AAC.......                 2617199
15        948178   AA..T....C.CA...................C..A....AC.......C..          948231
                                    \                                          
                                    |                                          
                                   AG
15        1874943  AA..T....C.CA...................C..A....AC.......C..          1874890
                                    \                                          
                                    |                                          
                                   AG
15        196832   A.GG.....C..A..A.T........G.A...A..C.....C....C..             196882
                                                   \                           
                                                   |                           
                                                  CC
15        2626299  A.GG.....C..A..A.T........G.A...A..C.....C....C..             2626249
                                                   \                           
                                                   |                           
                                                  CC
15        736935   A.GG.....C..A..A...T.....                                     736911
15        2086186  A.GG.....C..A..A...T.....                                     2086210
15        1674781  A.GG.....C..A..A................C..A.............A..          1674727
                                             \                \                
                                             |                |                
                                             A               AC
15        1265237  A..G.....C..A..AGT.......T..A...A..A.....-.......             1265187
                                                  \                            
                                                  |                            
                                                AAC
15        1557885  A..G.....C..A..AGT.......T..A...A..A.....-.......             1557935
                                                  \                            
                                                  |                            
                                                AAC
15        1159815  A.GC.....C..AA.A.T..C.....-.....C.---........T...             1159771
15        1663306  A.GC.....C..AA.A.T..C.....-.....C.---........T...             1663350
15        1148340  A.GG.....C..A..A................C..A.............A..          1148394
                                             \                \                
                                             |                |                
                                             A               AC
15        911078   A.GG...T.C..A...............A...                              911109
15        1912043  A.GG...T.C..A...............A...                              1912012
15        980359   A..G.....C..AA.A...T........A...C..                           980393
15        1842762  A..G.....C..AA.A...T........A...C..                           1842728
15        819387   A...GG...C..A......T........                                  819415
                     \                                                         
                     |                                                         
                     T
15        2003734  A...GG...C..A......T........                                  2003706
                     \                                                         
                     |                                                         
                     T
15        1236915  A.G-........A..A............A...C..A.....-.......C..          1236865
                                              \                                
                                              |                                
                                              G
15        962152   AAGG.....A.AA..A.........A......C..A........                  962198
                                            \                                  
                                            |                                  
                                          TGA
15        1860969  AAGG.....A.AA..A.........A......C..A........                  1860923
                                            \                                  
                                            |                                  
                                          TGA
15        1167844  C........C..A.TA............-...A..CA..C.........A..          1167792
                       \                                                       
                       |                                                       
                      GG
15        1655277  C........C..A.TA............-...A..CA..C.........A..          1655329
                       \                                                       
                       |                                                       
                      GG
15        775082   A.G.........A..A............A...                              775113
15        2048039  A.G.........A..A............A...                              2048008
15        263223   AA.GG..............T............A..--....-........            263271
                                             \                                 
                                             |                                 
                                            AG
15        2559908  AA.GG..............T............A..--....-........            2559860
                                             \                                 
                                             |                                 
                                            AG
15        934688   A.GGTA......A..A...T............A..AG.....C......C..          934636
                                             \                                 
                                             |                                 
                                             A
15        1888433  A.GGTA......A..A...T............A..AG.....C......C..          1888485
                                             \                                 
                                             |                                 
                                             A
15        1004373  A..G.........A.........A.--.A......AT...T...                  1004416
                         \                                                     
                         |                                                     
                        AA
15        1818748  A..G.........A.........A.--.A......AT...T...                  1818705
                         \                                                     
                         |                                                     
                        AA
14        1740449  .-.G.C......G...................AC.A....A....                 1740493
                                                  \                            
                                                  |                            
                                                  C
14        811797   .-.G.....C.AG..A.........--.G...-..C.....C....C..             811841
14        2713707  A.....T.....A.GA.....A.........--..CA............             2713753
14        1911825  AAGG.....C..A..A.........                                     1911801
14        2033638  A.T....T.....A....A......TG.-...G..A..C......                 2033681
14        1084707  A..C.....C..C..A.......T.--.....C..A.............             1084661
14        2060838  ..--T..T.C..A..A.......T....A...A...A..GA....G...G..A.....    2060894
                                                  \                            
                                                  |                            
                                                  G
14        699046   AAGG.....C..A..A...T........A..                               699016
14        728861   A..GT...........T........                                     728837
14        2723577  ..GG.C....-.GA..............                                  2723603
14        1877268  A.-G.....CT.A..A..........G.A...                              1877238
14        1767717  .CTG.....C..A..A...A............-.CAA....G.......             1767670
14        568510   ..G-.....C..A..A................C..A.....-..........          568460
                                             \                                 
                                             |                                 
                                             A
14        2063783  ..--T....C..A..A......C.....A...C..A....T..T.A...             2063737
14        1719575  ..--T....C.--..A.T...A......G...A..AA...A........A..          1719624
                                                 \                             
                                                 |                             
                                                GG
14        1514272  AAGG.....C..A..AGT..........A...                              1514303
14        880598   AAGG.....C..A..A.........                                     880574
14        518038   A.G-.....C..A..A............G...A..AA...A...GG...G..A.....    518094
14        536234   G.G.T....C..A..A....CA......-...A.CCA....C..C....C...C...C..  536292
14        1836642  G..G...T..............C........TC..T...T...                   1836599
                                               \                               
                                               |                               
                                               T
14        528366   ..--T....C..A..A............A...C..A....T..                   528406
14        966669   ...G...T...TA....                                             966653
14        1287657  A.GG.....C..A..A.....A...A......C..A.......                   1287613
                                            \                                  
                                            |                                  
                                           TG
14        2221878  A.GG.....C..A..A............A...A...G...G...GA...G..          2221932
                                             \                                 
                                             |                                 
                                           AGG
14        2285061  AAGG.....C..G..A.........                                     2285037
14        546169   AAGG.....G..AA.A..........G.A...G..AA...T....T...             546217
14        377607   A.GG.....C..A..A..T......TG.A..GA..A.....-.......C..          377555
                         \                                                     
                         |                                                     
                        AC
14        741367   AAGG.....C.....A............A....C.A......G.....              741318
                                             \             \                   
                                             |             |                   
                                             A             G
14        741567   AAGG.....C.....A............A....C.A......G.....              741518
                                             \             \                   
                                             |             |                   
                                             A             G
14        1240476  AATG.....C..A..AC.........G.A...C.---............A..          1240427
                                                              \                
                                                              |                
                                                              T
14        842954   A.G-.....C..A..A............A..CA..A.........A...C..A....     843011
                                                            \                  
                                                            |                  
                                                           CA
14        2232049  A.G-.....C..A..C............A...                              2232019
14        598742   A..G.....C..AA.A...T.......--...A..TT...T....T...A..          598692
                                     \                                         
                                     |                                         
                                     T
14        759048   A.G-...T.C..A..A................C..A....T.....C..             759095
14        711624   A.G-.....C..G..A............A...AC.AA.......C....             711671
14        44058    AA.G.....AT.A..A..T.........-...A...A...A..                   44099
14        549743   AAG......C..A..A..A.........A.....                            549776
14        1887296  AAGG.....C..A..A...T........TG..C.---...............          1887246
                                                             \                 
                                                             |                 
                                                            AT
14        988216   AACG.....C..A..A.........                                     988240
14        591869   AAGG..G..C..A..AG.......CTG.A...C.---............-C......     591817
14        2714006  .A.......C..A..A.........TG.A...A..AAT.C.........C..A.....    2714064
                      \                                                        
                      |                                                        
                      G
14        1655805  AA.......C..A..A...TA....--TG...A...A...G....G...             1655759
14        2440685  AAGG.....C..A..A.........T.--...A..CA............             2440731
14        1321786  .A.G...T.C..-A.A.........TG.A...C..A............CA..A....     1321843
                      \                                       \                
                      |                                       |                
                      G                                       C
14        451319   AAG....T.C..A..A..A.........A......CA............A..          451373
                                              \                                
                                              |                                
                                            AAT
14        2101300  A.GG.....C..G..A............AG.CA..A.....C.......             2101250
                                             \                                 
                                             |                                 
                                            GA
14        1692696  AAGG.....C..A..A............A...C..--...AC.......C..          1692745
14        1582832  A.G......C..A...............G...                              1582863
14        573070   ..--T...GC..A..A..........C...C...TA...C..GG.A...G..A.....A.  573012
                                             \                                 
                                             |                                 
                                             T
14        2659094  ...C.....A..GA..GT.--..A....T.......T...TC.G.A...G...         2659044
14        787091   A.GT-....C..A..A............A..CC..A........C....             787138
14        1426487  A.GG...T.C..A..A...........GA...A..                           1426521
14        480527   A.G......C..A..A............G...G..                           480561
14        2154484  G.G.-....C..A..A............T...C..--....-.......C..          2154436
                                    \                                          
                                    |                                          
                                    A
14        1927641  A.GG...T.C..A............TG.A...A..C.............C..AC....    1927579
                                                  \          \                 
                                                  |          |                 
                                               AGGC          C
14        970806   A.GGT..T.C..A..A.....A......AT...................             970756
                                                    \   \                      
                                                    |   |                      
                                                    A   A
14        202573   AA.G.....C..A..A..........C.A...                              202542
14        1085861  A.G-........A..A............A...C..AAC...........             1085909
                                                              \                
                                                              |                
                                                              C
14        2526563  ...G...T.A.......T.................A....T....A...             2526515
14        414485   A..G........................-...A..C...C....                  414527
14        617764   ACTCT....C..AA.AT...........-...A.CAA.........C..             617811
14        2277897  A.TG..G..................---T......A....                      2277860
                            \                                                  
                            |                                                  
                            A
14        696490   AAGG.....C..A..A................C........-..........          696437
                                             \                                 
                                             |                                 
                                           AAA
14        2048644  A.G..C...A..A..A.........TG.A....                             2048612
14        1209595  A.GG.....C.....A......A.....                                  1209566
                         \                                                     
                         |                                                     
                        AA
14        429927   AAGG.C...C..A..-.AA.............A.CAA............C..          429982
                                               \                               
                                               |                               
                                           AAATT
14        176473   AAGG.....C..A..A.........                                     176449
14        2275340  A.G......C.--..A.AG..C...GG.A......--........-......          2275386
14        1915045  A.GG...T.C.C.......T.....TG.A...C..--....-.......C..          1915093
14        1113909  AA...................T...TG.A...C..A.....-...T......          1113859
14        1680979  A..G.....C..A..A............A...C.---............-....        1681028
14        330815   A.GG.....CT.A..A...T.....                                     330839
14        1117943  ..-G.....GT..A.T....A........                                 1117916
14        459622   A..GT.C.....A........T......A...                              459591
14        1018603  A.GG.CG......A.A............A......                           1018569
14        195689   .C.......C.AA..A.T..........A...                              195722
                   \   \                                                       
                   |   |                                                       
                   AA GG
14        1403847  A.-G.....C..A.GA..........                                    1403823
14        976319   A.GG...........A.........T....                                976348
14        546272           ........................AC.A..............            546229
                                                         \    \                
                                                         |    |                
                                                         C    C
11        255810   AAGG.....C..A..A.........T..A...                              255841
11        2519024  .                                                             2519024
11        1656415  .AGG...TCA.............T......G....A..C...                    1656373
                                             \                                 
                                             |                                 
                                             A
11        631427   A.GGA.........G...                                            631444
11        234003   AA.G..G..C..A..AG...........A...A..TA...T....T......          233951
                                             \                                 
                                             |                                 
                                             A
11        1517966  A........C..A..A............-...C.CCT.............G.AC....    1517902
                      \  \                                 \                   
                      |  |                                 |                   
                    GCC GC                               ACC
11        2753657  A.GG.....CG.A..A.T.......--TT...A..A.C...C.......C..          2753608
11        2306698  A.GG.C...C..A..A..T.......G.A...A..--........A..              2306743
11        275588   A..G..G.TC..A..A...........                                   275614
11        2700498  A..G..G..A..AC..............A..GA...A...                      2700459
11        1386827  A.GG.....C..A..A...GCA......A...----.............A..CA....    1386880
11        289103   A.GG...T...AA....T...A......A......--....T...A...A..A....     289049
11        1973244  A.GG.....C..A..A...T......-.G..G..---............C..          1973292
                                                             \                 
                                                             |                 
                                                             G
11        1996418  A.G.........AA........C........TC..T...T...                   1996461
                                               \                               
                                               |                               
                                               T
11        2739125  A.GGA....C..A..AT..........                                   2739099
11        1935677  ..T--....C..A..A............A...C..A.........G..G..           1935726
                                              \                                
                                              |                                
                                              C
11        2606794  .-..........A..A.........T..A...A.CAA....C...                 2606751
11        1604040  A.GG........A...............A...C........-.......             1603990
                                              \                                
                                              |                                
                                            AAC
11        1502570  .----...T...................-....C.A.-.......                 1502532
11        1803901  AAGG.....C..A..A.........TG.A...C..--C.......                 1803943
11        1810838  A.GG.....C..A..A...A.....TG.A...C..A.....-.......C..          1810888
11        1463171  AA.G.......A.A.........TCA.......G.AA..........G.A..G..       1463116
                                                \                              
                                                |                              
                                                A
11        872777   A.C.......GAA..A.........TG.A...C..A.....-.......C..          872831
                       \                                                       
                       |                                                       
                    AAGG
11        2639607  AT.G...GGC..G...T...............C..A.....-..........AC...A..  2639548
                                             \                                 
                                             |                                 
                                             A
11        1496863  A.GG.....C..A..A............A...A..AA...A....                 1496819
11        2016975  A.GG.....C..A..A.G.......--T....C..A.......                   2016935
11        1648733  A..G.....C...............T..A.T.A..........C...               1648781
                                                         \                     
                                                         |                     
                                                        AC
11        433575   A.G......C..A..A....-....G..A...A..AA...A....A...G..A...      433520
                                           \                                   
                                           |                                   
                                           T
11        1677279  G.GG.....AG.A..A.........A......C..A.....-.......             1677230
                                            \                                  
                                            |                                  
                                           TG
11        1942886  ..--T....C..A..A.........                                     1942864
11        451395   A.GGT.G.........................C..A........                  451343
                                            \                                  
                                            |                                  
                                    TGAAAAGCC
11        817876   A.GG.....C..A..A............                                  817903
11        1149662  G.G.-.......................T......AA....T...                 1149705
11        1488616  A.TG...TG........                                             1488600
11        1862362  ACGG....CC..A..A............A..CC.---..C....C....A....        1862312
11        1230557  AAG......C..A..A.......T....A.....                            1230524
11        367566   AAGGA...GC..A..A.........                                     367590
11        282145   ..GG..G....A................A...C..A........                  282100
                                              \                                
                                              |                                
                                             TT
11        1326418  A.G-....CC..A..A............A.C.A..CA............             1326371
11        497113   A.GG.....C..A..A............A...A..AA...A...                  497070
11        443115   A.GG.....C..A..A............A...G..AGC.......AT....           443065
11        2734290  A.G-.G...C..A..A............A.....                            2734258
11        950215   A.G-.....C..A..A............A...                              950245
11        449900   ----.....G..A..A.......A.T.....                               449874
11        2421481  A.GG........A.........A..G.........A....                      2421441
                                                   \                           
                                                   |                           
                                                   C
11        864850   AAGG...T.C..A..A............A...A..AA...A....A...A..          864901
11        866535   AAGGG....C..A..A..T.........A...                              866566
11        1185079  AAGG.....C..A..A.AT........--......--...T....T...             1185035
11        1439753  A..G...........A..T......TG.TT..A.CA........CA....G.A....     1439809
11        2869791  A.GG.....C..A..A.T...A....G.A...----............              2869834
11        405340   ...G...                                                       405346
11        2318129  AAGG.....C..CA.A.........A......C..A.....-.......C..AA....    2318067
                                            \                                  
                                            |                                  
                                       TGAATA
11        2740090  A.-G........A..A..........G.A...C.---...........              2740133
11        2555174  A.GGG....C..A..A..........T.-...A.CCA........                 2555131
11        1806787  .C.......C..A..A........A...A...C..C.....-.......G..          1806840
                   \   \                     \                                 
                   |   |                     |                                 
                   AG GC                     A
11        866977   A.GG.....C..A..A.........G..A.CCA..C.....C..G..T....A....     866920
                                            \                                  
                                            |                                  
                                            G
11        1496551  AA....G....AA..A............AGC.G..AG........T......          1496604
                                                              \                
                                                              |                
                                                             AC
11        245222   G.G.-.....................                                    245246
11        411755   ..GG.....G.A............                                      411778
11        1788481  ..C...-..----..A.A..........A..C.G..A..GAG...G...G..A.....    1788428
                                              \                                
                                              |                                
                                              G
11        284091   A.GG....CC..A..A.........TG.A.C.A..CA............             284139
11        1561367  A..G.-.A.....A...T..........A..                               1561396
11        2356173  ..G......---G...G...........A...A..                           2356204
11        1615961  ..-......C.........T......                                    1615935
                                    \                                          
                                    |                                          
                                   CT
11        2883082  A.GG....CC..A..A............A...A..                           2883048
11        1302516  A.GG.....C..AA.A..T......--.G...-..C.............             1302470
                                                           \                   
                                                           |                   
                                                           C
11        2688279  A.GG..T...G.....G...                                          2688260
11        2640601  A.GG.....C..A..A..T.G.......A...AC..A..TG....T......          2640653
                                                 \                             
                                                 |                             
                                                 C
11        359132   A.GG.....C..A..A...T............CC.--............             359084
                                                              \                
                                                              |                
                                                             GC
11        619432   ...G.....C.........T........A.C.AC.TT............             619384
11        2732063  A.GGT.......A..-........A.......A...A...A..G.....C..A....     2732121
                                             \                                 
                                             |                                 
                                           CAA
11        78596    A.G.................C..T........----.............-...A...     78543
                                 \          \                                  
                                 |          |                                  
                                 C          C
11        2549047  A.GG.....C..A..A.A.........                                   2549021
11        280383   AATG.....C..A..A.A.......G..A..CA..C.....C....C..             280432
                                           \                                   
                                           |                                   
                                           T
11        1818076  A.GG.....C..A..A...............--..CA............             1818030
11        2706636  A.GG...T.C..A..A.....T......A...C..                           2706602
11        2656519  A.GG.....C..A..A...........                                   2656493
11        2749706  ..GG.....G..................A.G.A......T....                  2749749
11        1981235  A.GG..G..C.--....AA.........A...C..AG........T..              1981190
11        290183   A.GG.....CG.A..A....C.......A.CCC.---....T...T......          290231
11        367063   AAGG.....C..A..A...A.......                                   367089
11        259257   A.GG........                                                  259246
11        2633314  A..G.....A..................A..CA.TA......                    2633355
11        2778744  ..GG..GT.C..A..A.........                                     2778768
11        1358521  A.G....TGA..A...................G..                           1358486
                                             \                                 
                                             |                                 
                                             A
11        2616408  ---G.....C..A..A.T.......T..A...C..............               2616454
                                                           \                   
                                                           |                   
                                                         AAC
11        2712529  .A..........CA..............                                  2712557
                       \                                                       
                       |                                                       
                       G
11        1580921  A.G......C..A..A............A.....                            1580954
11        1898402  A.GG.....A..A..A............A...C.G....                       1898364
11        1533905  A.GG.....C..A..A.........                                     1533881
11        1535019  A.GG.....C..A..A.........                                     1535043
11        2544528  A.GG.....C..A..AG........TG.A...C..-A........A..              2544482
11        441230   AAGG.....C..A..A............                                  441203
11        1793190  A.GG.C...C...A..............G...C..--....T...                 1793148
11        2450659  A.GGA....G..C...................A.CAA.........C..C..          2450606
                                             \                                 
                                             |                                 
                                            AA
11        862762   ...G.......--......T......C.A.C.A..C.........T...             862713
                      \                                    \                   
                      |                                    |                   
                      G                                   AC
11        1553345  A..G.....C.................--.......T....G...                 1553297
                     \              \                                          
                     |              |                                          
                   TCAA            GA
11        409295   AAGG.....C..A..A............A...A..                           409261
11        890999   ..-G.....C..A..A............A..                               891028
11        1688652  A.....--....-...............                                  1688628
11        415070   A.GG.....C...............A..                                  415097
11        2904543  AA.G.....A..A..A..T...............                            2904506
                                             \                                 
                                             |                                 
                                          CAAA
9         2863341  ..-G.....C..A..A.........                                     2863364
9         818424   A.G-....CC..A..A............A...A..AA...A...T...              818470
9         425454   ..-C.....C..                                                  425444
9         354079   A.........................                                    354053
                           \                                                   
                           |                                                   
                           A
9         2191693  .AGG........................A.T.A..TA........                 2191649
9         1819487  A.GG.....G..A..A....................T..                       1819444
                                             \  \                              
                                             |  |                              
                                           GAA CA
9         2164726  .C.G..G..C.........T........A..                               2164757
                                     \                                         
                                     |                                         
                                     A
9         1731471  AAGG.....C.AA..A.....C...GG.-...C..A........T...              1731517
9         1545209  A.GG.....C..A..A..T......TGGA...C..A....-T..........          1545259
9         891071   ..GGG........C...TT..............C.......C...A..              891125
                                               \       \                       
                                               |       |                       
                                           AGAAC      AC
9         620949   GAGGT....C.AA..A.....A.....GA...C..--........                 620907
9         554076   AAG......C..A..A......C.....                                  554103
9         2908513  A.G-.G...C.....A............A......--...A....A...A..AA......  2908455
                                                   \                           
                                                   |                           
                                                  CC
9         1753187  ----.....A..A..A................-C.......C....C..             1753140
                                             \                                 
                                             |                                 
                                          GTAA
9         837193   A.G.....G...A..A......G............T......                    837148
                                             \   \                             
                                             |   |                             
                                             A AAG
9         2332986  G..G.A...C.A..........G..G..A..GA...A........A.C....          2333039
                                           \                  \                
                                           |                  |                
                                           T                  C
9         2035122  A.GGA.G..A.......G..........AC.....                           2035160
                                    \                                          
                                    |                                          
                                 GACG
9         2738585  AAG......C..A..A..........G.A...C.---...A....G...G..          2738633
9         392749   ..GCT..A.C..A..AG.............C.A................             392698
                                             \          \                      
                                             |          |                      
                                            GA          A
9         2692793  --...----C..AA.........G....A..CA..A....A..                   2692829
9         2067565  ..G.-.....G..........C......                                  2067591
9         542040   AACG....TC..A..A..........G........AAG..AG...G...G..A.....    541981
                                                   \                           
                                                   |                           
                                                  CC
9         2757366  ..-G...TG...A..A.........T..A...C..A....-T.......C..          2757415
9         2017611  A.GG.....G.AA..A............GG..A..AA...A....T.T...           2017661
9         1036827  A.GG....CA.--A.A.....A......-......A.............             1036875
                                                     \        \                
                                                     |        |                
                                                    CC        C
9         2089154  AAC......C..A..A...T.....AG.A...A..CA...T....T...             2089106
9         2505927  AAGG.....C..A..A...T..A........                               2505897
9         1131210  .A.......---..G............CA....G..                          1131176
                       \                                                       
                       |                                                       
                      GG
9         2394493  A........C..A..A............A...A..CA...A.C......             2394441
                     \ \                                                       
                     | |                                                       
                    CC GG
9         839560   A.GG.....CCAA..A.T.T........A..CC..AG...T........             839608
9         159275   -..G.....C..A..A............A...C..AAC.......                 159318
9         298137   AA.G....GA..........A..                                       298115
9         147047   ...G.....C..A..A.....C......A...A..AA...A....A..              146998
                      \                                                        
                      |                                                        
                     GG
9         991773   A.G............C......A...C.-...............                  991729
                                                       \                       
                                                       |                       
                                                      CC
9         2197169  A........C..A..A............A...                              2197135
                      \                                                        
                      |                                                        
                    GGG
9         2192011  ACGG.....A..A..A........                                      2191988
9         169036   A..G........................                                  169009
9         2203833  ...G....                                                      2203826
9         167469   AAGG.....C..AA.A............-......A.....-.......C..          167420
9         809764   G.GT.-...C..A..A............A...CC.--...G........             809719
9         1598163  A........C.CA..A.....A.....                                   1598193
                     \ \                                                       
                     | |                                                       
                    CC GG
9         112267   ..GG.....C..A..A................CT.A........T..C.G...C...     112208
                                             \                                 
                                             |                                 
                                           AGA
9         1856011  A.GG.....C..A..A................C..A....A....T......          1855959
                                                             \                 
                                                             |                 
                                                             T
9         2233349  A.G-...T.C..A..A............A...A...T...                      2233311
9         2577124  A.GG............................C..A.....-...T...C..AC.....   2577182
                                             \                                 
                                             |                                 
                                             A
9         610653   A.GGTG...C.AA..A.........A......C..A.....-.......A..AC...C..  610595
9         791254   A.GG........................A...A..--...T........             791300
9         2206017  A.GG...T....A..A.........G..A...                              2205986
9         1840173  A..G...G.....T......CA......A...C..T.............             1840228
                                    \                 \                        
                                    |                 |                        
                                    C            CCCTCC
9         2926629  A.GG....GA..A..A...T........A..                               2926599
9         1086326  A.G.T..TG....AG.............G...A..AT...A....T...-...A...     1086381
9         1816898  A.G......C..A..A..T.......T.A...A..AA...A....A...A..A.....    1816841
9         2358095  AT.G.....C...T....AT........-..CA..A.....                     2358056
9         2260233  A.GG.....C..A..A.T.--.....C.A...A..                           2260201
9         195064   -AGT.....GG...........C..T..                                  195038
9         1668559  A.GG.....C..A..A..........T.T...                              1668528
9         2268037  ..-G.....C.--..A....A...........A..AA...A........             2267988
                                             \                                 
                                             |                                 
                                          GTAA
9         2793046  AA.G...T.C..A..A.........                                     2793070
9         867364   AAG......C..A..A.........                                     867340
9         2438729  A.G-.....C.AA..A............A..CA..A.........                 2438685
                                                         \                     
                                                         |                     
                                                         T
9         550241   A.G.-..G.C..A..A...............                               550212
9         405983   A.G-.....C..G..A...........--...A..C.............A...         406033
                                                           \                   
                                                           |                   
                                                           C
9         198593   A..G....C......T.T...............T...T....                    198640
                                            \                                  
                                            |                                  
                                       CGAAAA
9         431021   A.GG.....G..AA.....A.A...G.............G........              431079
                                             \                \                
                                             |                |                
                                    GAAAAACGAA                C
9         2426343  A.GG.....C..A..C............-.C.A...A....-.......C..          2426392
9         2238043  .-TGT....C..A..A.T..........-...C..A.....-.......             2237998
9         736819   A.GG.....C..A..A...A.....TG.G...CC.AA...A....A...G..A.....    736876
9         2103472  A........C..A..A............A...AC..-..........               2103521
                     \ \                                                       
                     | |                                                       
                    CC GG
9         2158600  AA.G.....C.--..A................C..A....-T.......C..          2158649
                                             \                                 
                                             |                                 
                                             A
9         2034086  ----.....C.AA..C............A...C..                           2034116
9         299154   A----....G..--.A............A...C..CA............A.C.T......  299208
                                                                      \        
                                                                      |        
                                                                      C
9         2187797  A........C..A..A................C..                           2187757
                     \ \                     \                                 
                     | |                     |                                 
                    CC GG                   TA
9         390425   A.G....T.C..A..A............-....---.......T.-...G...         390472
9         1041396  A.GG.....C..A..A............A.C.A..C.....C....C..             1041346
                                           \     \                             
                                           |     |                             
                                           T     C
9         2050258  A..G.....C..A..A............A..C...AA...A....A..G....         2050205
                                                  \                            
                                                  |                            
                                                  G
9         763003   ..-G.....C..AA..............-...C..--............             763047
9         2269171  ..TTA....G..--.A............A...C..AAC..G........             2269124
                                             \                                 
                                             |                                 
                                             A
9         2892478  A.GG.....C.AA..A..............                                2892507
9         2305713  A.GG.....C..A..A.........TG.A...C.---............A..          2305761
9         2668605  A.G.-....C..A..A.......T..G.A...A..C.....G.......             2668555
                                                  \        \                   
                                                  |        |                   
                                                 CC        C
9         362078   A.GG...TGC..A...G..........                                   362104
9         2957105  AAGG.C...C..A..A.........---TGG.A..A.............C...A...     2957052
9         2352290  AAGG..C.....A..A.A..........A..                               2352260
9         750904   .A.......C..A..A..T.C....--TG......A.........                 750861
                      \                                                        
                      |                                                        
                      G
9         2520543  A.GG.....C..A..A..............T.C..A.............C..          2520486
                                             \             \                   
                                             |             |                   
                                           GAA           AAC
9         464516   A.GG....GC..A..A.........AG.A...C..--..T.........C..          464466
                                                            \                  
                                                            |                  
                                                            A
9         2587865  A..G...T........................C..--...T......T..G.A...      2587920
                                            \                  \               
                                            |                  |               
                                            C                  T
9         743085   A.GG.....C..A..A................-...A...                      743128
                                            \                                  
                                            |                                  
                                        AGAAA
9         581121   AAGG.....C..A..A..........                                    581146
9         1124903  A..GA....C..A..A............A...G..                           1124941
                     \                                                         
                     |                                                         
                   CCAA
9         1783850  A..-...T.A..A...............A..                               1783821
9         2128804  A.GG........A....G..............G..A...CA.......              2128754
                                             \                                 
                                             |                                 
                                           AAA
9         2340441  A.GG...T....A..A..........G.A...                              2340410
9         2389804  A.G-.....C..A..AG...........A...C..A.......                   2389762
                                             \                                 
                                             |                                 
                                             A
9         1796790  A..G.....C..A..A................C..A.....-.......C..          1796739
                                             \                                 
                                             |                                 
                                             A
9         3028346  A..G.........T..............A.C.A..A.........                 3028299
                          \                 \                                  
                          |                 |                                  
                         TA                 C
9         2962461  A.GG.....C..AA.A.........                                     2962485
9         1098356  AAGG.....C..A..A..T......G..A.......                          1098320
                                           \                                   
                                           |                                   
                                           T
9         194937   A.GG.....C..A..A..........--G......A.........A...G..G.....A.  194996
                                                                \              
                                                                |              
                                                               AG
9         2300876  AAGG.....C..A..A............-.C.A..A.........                 2300833
9         802093   A..G.....C..A..A..A......TG.A...CC.AA...G....G...G..          802144
9         744262   ...G...T.C..A..A...T.....TG.A.G..T.AA...A....A...A..AA....    744320
                      \                                                        
                      |                                                        
                      G
9         1119067  ..--T....C..A..A............A...                              1119096
9         2568467  GT..A....C..A..A......A..TG.A...A..AA...A....A...             2568416
                       \                                                       
                       |                                                       
                     GGG
9         750726   AAGG.....C..A..A................C..-...--........A..          750775
                                             \                                 
                                             |                                 
                                             A
9         1087300  A.GG.....C..A..A.........                                     1087324
9         2874256  A.G....TG...A.........A..---....A....G..AT...T.....           2874303
9         2784792  A.GG.....C..G.....T.........A...C.---............             2784747
9         2938310  A.C......C..A..A............A...C..--....C....G..A..          2938363
                       \                                                       
                       |                                                       
                    AGGG
9         2194818  .AGT.....C..A..A............A..CA...............              2194868
                                               \         \                     
                                               |         |                     
                                              AG         G
9         2377610  A.GG.....C..A..A............A...C.---.........C..             2377655
9         2171288  A.GG.....C..A..A..T.........A...C..A..G..-.......A...         2171237
9         2735282  A.GG.....C..A..A......A.A.....C.C.CA....A....                 2735237
                                              \                                
                                              |                                
                                              C
9         1004363  A.GG.....C..A..A.........TG.A...C..A.........                 1004319
9         1761831  A.GG.....C..A........C......                                  1761804
9         2290241  A........C..A..AC........T..A...A..AA...A....A...             2290289
9         702945   A.-G........A..                                               702932
9         986682   A.GG.....C..A..A............A..                               986651
                                    \                                          
                                    |                                          
                                    C
9         1733103  A.GG.....C..A..A........                                      1733126
9         2399739  G.GGT.C..C..A............                                     2399763
9         2194286  A..G.C.TG...A..........T....                                  2194259
9         371710   A.GG.....C..AA.A.......A........C..A.....-.......             371758
                                             \                                 
                                             |                                 
                                             A
9         2453578  A.GG.....C..A..A...T......                                    2453603
9         1801536  .AT.--......G..A........CTG.A...C...........                  1801577
9         2028018  A..G...T...A.A..............A..GC...G....-.......             2028065
9         598974   AA.......C..A..A.T.....T....A...C..                           599008
9         2751313  A.GG.....C..A..A...........CA...C..A...........               2751361
                                                     \       \                 
                                                     |       |                 
                                                     C       C
9         2091751  A.GG.....C..A..A...T.T......-..GC..--............             2091796
9         1402457  AAGG.....C..A..A......C...GGA...C.---............             1402412
9         1817952  G.G....TG...A..........                                       1817974
9         915308   A.GG.....C..A..A.........TG.A...CG.A.......                   915350
9         2359003  AAGG.....C..AC.A............A...                              2359034
9         2830243  A..G.....C..G..A.........TG.A....                             2830275
9         295945   A........C..A..A..TT.....TG.A......A.....-.......             295997
                     \ \                            \                          
                     | |                            |                          
                    CC GG                           A
9         2119759  A.GGA....C..A..A.........                                     2119783
9         2172626  A.GGG.......A..A.T.T.....G..G...A..A.........A..              2172675
                                           \      \                            
                                           |      |                            
                                           T      C
9         747483   A.GG.....C..A..A...T.....AG.A...C..--....-.......A.T....      747535
9         1034171  A.GTT....C..A..AG..A........A......A........                  1034126
                                                   \                           
                                                   |                           
                                                  CC
9         1942898  A.GG.....C..A..A.TA.........                                  1942925
9         1431333  A.GG.....C..A.CA............                                  1431360
9         866061   A.GG.....C.AA..A..........G.A..GCC.AA............             866012
                                                            \                  
                                                            |                  
                                                            A
9         2703643  A..G.....C..A..A................G..A.......                   2703601
9         2485596  ..G.A.....GACA..T..........GA...C.---......C.AC...C...T..T..  2485540
9         2308493  A.GG.C.....C.......T............C..A.....-.......A..A...      2308439
9         2148633  G.G-.....C..A..A............A...                              2148663
9         2697626  A..G.....C..A..A............A...C.---............             2697671
9         1532310  G.GG...................T.A..A.G.A...                          1532345
9         846502   A.GGA....C..AA.A.G..........A...C..A.....-.......A..          846450
                                               \                               
                                               |                               
                                              AG
9         2966114  A.CG...............A........A...A..A........                  2966070
                                                   \                           
                                                   |                           
                                                   C
9         1992065  A........C..A..A............A...A..A........                  1992114
                     \ \                           \                           
                     | |                           |                           
                    CC GG                         AC
9         2907911  A.G....T.C..A..A..........C.-......AT...-T....G.....          2907862
9         118041   A.GG.....C..A..A.TG....G....A......--...G.....C..             117994
                                               \                               
                                               |                               
                                               T
9         532978   A.GG.....C..A..A.....A......A......-A............             532928
                                                   \                           
                                                   |                           
                                                 CCC
9         2094164  A..G.....C..A..A.........TG.A......                           2094130
9         2842482  A..G........A..A......A.AG....---..A......G....               2842438
                                         \                                     
                                         |                                     
                                         A
9         2584846  ----.....C..A..A........-.C.T.T.A..CA............A..          2584800
9         2845628  A.GG..G..C..A....A.....T....                                  2845601
9         2340938  A.GG........AA.A............A...                              2340969
9         2149737  ------...C..A..A........A..--...A...G...T........             2149777
9         2731296  ...G.G.....-A..A..T.......--...--..C.............             2731253
9         2915957  A..G.....C..A..A...........--...C..A.....-..........          2916005
9         3019382  .-------.AG....A.........TG.A...C.---............             3019420
9         842300   A.GG.....C..A..A............A......                           842266
9         1704748  A.G......C..A..A...........                                   1704722
9         2294856  AAGG.....C..A..A............A...C.---........-..G...--....G.  2294803
9         2122191  A..G.....C..A..A............A...A..C.....C.......A..          2122244
                                                   \                           
                                                   |                           
                                                  CC
9         830633   AAGG.....C.AA..A............A...                              830602
9         454249   A........C..A..A........A..                                   454219
                     \ \                                                       
                     | |                                                       
                    CC GG
9         1342496  A..G....G....A..............-.T.C..A.............             1342543
9         2195520  A.GC.....C..A..A............A.C.A..A.........                 2195473
                                             \                                 
                                             |                                 
                                           AGA
9         2556628  ...G....G...AA..................AC.C....A..G.A...             2556678
                                             \                                 
                                             |                                 
                                            AA
9         1785725  A.GG.....C..A..A......C.....A......                           1785690
                                                 \                             
                                                 |                             
                                                 T
9         601554   A........C..A..A......C....--...A..CA............             601604
                     \ \                                                       
                     | |                                                       
                    CC GG
9         687575   AAGG.....C..A..A.........                                     687599
9         2635496  A........C..............AA......A..A.........                 2635543
                                           \            \                      
                                           |            |                      
                                           A           AA
39443     1382     -A..G.T.-C..A..A............A....C.AA............A..          1326
                                                   \                           
                                                   |                           
                                             CCAAAAC
22180     3911     A.-G........................-----...A............             3869
11289     18303    G.GG...TGC......................C........-.......A...         18251
                                             \                                 
                                             |                                 
                                             A
7535      41838    A..G..GG..GT...............--.....CAA............G..A....     41784
7535      45057    ..G.........A..A.....C.T....A...                              45026
5796      25249    A.GC--...A..--.A............A...A..                           25279
5796      75448    AAGG.....C..A..A............A...A..AA............             75399
                                                      \                        
                                                      |                        
                                                      C
5796      47660    A........C..A..A.A........G.-...C.---............A...A...     47716
                     \ \                                                       
                     | |                                                       
                    CC GG
5796      66369    A...T..A.G......G.AA......CC.C.C...AA.T......                 66325
5252      82402    AAGG...T....A..A.........T..A...A..A.C...C.......             82354
5252      27143    A..G.......AA..A.T..............A.......                      27184
                                                   \                           
                                                   |                           
                                                  AC
3834      137612   A.G-.....C..A..A...........--...A..TA............             137567
3834      66766    AAGG.....C..G..A.........TG.A...C..--...............GA....    66823
                                                                \              
                                                                |              
                                                               AG
3834      124485   ..G........                                                   124495
3834      117435   C.--G....C..A..A.T..........A...A..CA............             117388
                                                 \                             
                                                 |                             
                                                 C
3834      140221   G..-.....A..................                                  140247
3834      142731   A.G...G..C.AA...............A......AA...A..T.A........        142675
                                             \           \                     
                                             |           |                     
                                            AA           T
3172      14711    ...G.-----..A..A......G.....----------..............GT......  14667
3172      75214    ..G......C..A..A............A.CCA..C.....C.......C..          75265
3172      92770    AAGG........A..A..A......TC.A...CC.AA..T......C..             92818
3172      101822   A.G-.....C..A..A............A...A..AA.TCA........             101775
3172      137850   AATG.....C..A..A............-----..CA........AC..A..CA....A.  137904
3172      168942   A..G...................T...--..CA..A....-T......TA...A....    168996
3172      69362    A.G-.....C..A..A............                                  69388
2978      95339    A..G..G..CG.A..A............-.G.A...A...G....                 95382
2978      120555   A.GG...T...A................-......                           120588
2978      75226    A........C.AA..A.........G..A...                              75257
2978      130008   A.........T....AG...........A......A........                  129964
                                                    \                          
                                                    |                          
                                                    A
2978      126114   ..--.....C.AA..A............A...A..AA...A....A...             126160
                   \                                                           
                   |                                                           
                   A
2978      187167   ----.....C..A..A...............                               187193
2978      38992    A...T.......A..A.........A......A.CAA............A..          39051
                     \ \                    \                                  
                     | |                    |                                  
                    CC GG                TGAA
2978      101321   A.T......C..A..A....A......--...C..A............              101367
                                                              \                
                                                              |                
                                                              C
2978      84383    AAGG.....C..A..A............                                  84410
2978      186370   .AGG.....C..A..A...........--...A..CA............A..          186420
                                                              \                
                                                              |                
                                                              C
2978      189377   A.G-.....C..A..T...................A....G...                  189423
                                               \                               
                                               |                               
                                            AAAC
2978      142843   A.GG.....C..A..A...........GA...A..A.....................     142781
                                                   \         \       \         
                                                   |         |       |         
                                                  CC       AAC       A

Query_18  2790     GTGTACACTCAGAAAGGAGAGTGGGTTCCAGGACGAGATGCATTCTAGTCTGCAGCTGGG  2849
260       1131091  .                                                             1131091
144       943903   ..---...-.T.GC.........                                       943885
257       866573   .                                                             866573
256       320415   ....                                                          320418
0         1266849  .                                                             1266849
0         6151821  ..                                                            6151822
0         5850443  ....                                                          5850446
0         382718   A..                                                           382720
0         6379854  ....                                                          6379851
0         5941099  ..T.T.....                                                    5941090
0         4631222  .                                                             4631222
0         3863773  ..                                                            3863774
0         626699   ...                                                           626697
4095      123982   .....                                                         123978
4095      88832    ....T..                                                       88838
831       523418   .                                                             523418
202       209138   ..T.T....T...                                                 209126
87        1144370  ....                                                          1144373
87        1514107  ....                                                          1514104
70        1666664  .                                                             1666664
70        1700957  ..                                                            1700956
70        902417   .                                                             902417
36        838514   ...A.A......                                                  838525
                   \                                                           
                   |                                                           
                   C
552       288957   A......G....                                                  288946
552       266605   .                                                             266605
552       109641   .                                                             109641
361       121941   .                                                             121941
290       376285   ...                                                           376283
146       132235   A...                                                          132232
146       695481   ..                                                            695482
146       834118   ....                                                          834121
146       523647   .                                                             523647
96        1529528  ..AC....                                                      1529535
96        346011   .A..                                                          346008
96        278258   ..                                                            278259
96        478580   --.A............                                              478567
32        741457   ...-...T...                                                   741466
32        243434   .                                                             243434
3158      165234   .                                                             165234
1566      275465   .                                                             275465
1418      103839   .                                                             103839
1418      297193   .                                                             297193
928       468991   ....                                                          468994
692       154196   ..                                                            154197
471       105378   ....                                                          105381
114       382898   .                                                             382898
91        1319367  T.....                                                        1319362
91        1140210  .                                                             1140210
81        1388773  .                                                             1388773
81        1206984  .....ATT.A.A...A.....                                         1206964
81        1785747  ...                                                           1785749
81        992981   .                                                             992981
81        142118   .                                                             142118
21        2209802  ..T....                                                       2209808
10        1017269  .                                                             1017269
10        2724249  .G.AT...A.......                                              2724264
10        603316   ...C....                                                      603323
1128      26284    .                                                             26284
1128      133958   ....                                                          133955
468       639081   .                                                             639081
149       706119   ..                                                            706118
126       1545107  ...                                                           1545105
126       1388095  ....                                                          1388092
86        373993   .A....                                                        373988
86        713222   .                                                             713222
86        435718   .                                                             435718
20        2124554  C...                                                          2124551
20        1140949  .                                                             1140949
20        516978   ....G....                                                     516986
12        762580   .....A...G.......                                             762561
                    \     \                                                    
                    |     |                                                    
                   AA     T
12        1862740  .A.G...GAA......                                              1862755
12        826801   .                                                             826801
12        1307758  .                                                             1307758
615       596816   .                                                             596816
535       183810   .                                                             183810
535       165184   .A...                                                         165188
330       879027   ....                                                          879024
238       849666   ...                                                           849668
234       163864   .                                                             163864
192       979166   ..                                                            979165
105       1264422  CA...A..                                                      1264429
105       935503   A..                                                           935501
103       1356685  ....                                                          1356682
103       699662   ...C....                                                      699669
30        1670116  ..                                                            1670115
30        1822607  ..                                                            1822606
2471      47120    ...                                                           47118
1265      284526   .                                                             284526
1265      347529   .----.........                                                347520
760       150128   ...ATA..A.....                                                150115
759       555737   .G....T..                                                     555745
578       649339   C.A....                                                       649333
578       348102   .                                                             348102
467       172636   .                                                             172636
467       708202   .....                                                         708198
258       456970   .                                                             456970
130       516166   ..                                                            516167
130       1020640  ..                                                            1020639
130       725390   C.C..A.A.......                                               725375
                       \                                                       
                       |                                                       
                       G
130       811416   C.C..A.A.......                                               811431
                       \                                                       
                       |                                                       
                       G
119       334378   A..C....A..                                                   334368
119       1000756  .                                                             1000756
104       1005615  ...                                                           1005613
45        786250   .                                                             786250
37        61198    .                                                             61198
17        1148723  .                                                             1148723
4         1029074  ....G..                                                       1029068
4         1667487  .A..                                                          1667484
4         1281687  ..                                                            1281686
2154      57744    ......                                                        57739
1241      217485   .                                                             217485
1157      42965    ...                                                           42963
925       45374    .                                                             45374
925       534288   .                                                             534288
728       159130   ..                                                            159129
364       483819   .                                                             483819
360       430001   T...                                                          430004
360       355005   ..T.....                                                      354998
346       960421   ...                                                           960423
346       450442   ....                                                          450439
303       545136   .                                                             545136
222       398257   .-....                                                        398261
198       905921   ...                                                           905919
157       632167   .-....                                                        632163
157       736870   ....                                                          736873
157       1262474  .......G........                                              1262456
                        \   \                                                  
                        |   |                                                  
                        G  AG
157       1082083  .G...                                                         1082087
157       487082   .                                                             487082
155       212713   ..                                                            212712
155       261500   T...                                                          261503
108       65447    .                                                             65447
80        807953   ...                                                           807955
80        914221   .                                                             914221
80        1047886  C..                                                           1047884
67        932945   .A.....G.T..TG.T..A.....A..                                   932918
                    \                                                          
                    |                                                          
                    A
67        485704   .                                                             485704
58        926335   ........                                                      926344
                      \                                                        
                      |                                                        
                     CC
58        1838981  ....                                                          1838984
56        1321152  .                                                             1321152
56        1235028  ..                                                            1235029
56        1202916  .-.......                                                     1202923
54        309869   .                                                             309869
38        1800168  ....                                                          1800171
38        721824   .                                                             721824
38        896490   ....TT...G..                                                  896479
34        1325065  C......                                                       1325071
34        831688   ..                                                            831687
23        2596970  ...                                                           2596972
13        874856   .                                                             874856
13        1302537  ...                                                           1302535
6         1886702  ..C.TA........                                                1886715
6         2712126  A..                                                           2712124
6         1110476  .....                                                         1110472
                   \                                                           
                   |                                                           
                   T
6         1212775  ...                                                           1212777
6         854085   ....C..                                                       854079
6         592180   -A...A.TAA.C...TA...........                                  592154
14996     3536     A....A.A...                                                   3526
3954      72229    .....A...                                                     72237
1164      131804   ...                                                           131802
997       232011   .                                                             232011
997       316823   .                                                             316823
466       138447   ..                                                            138448
451       764924   .G..                                                          764921
451       252473   .G...A.......                                                 252460
                      \                                                        
                      |                                                        
                      A
327       869514   .-.....                                                       869509
272       698162   .                                                             698162
272       459861   .                                                             459861
188       118006   .....T......                                                  117995
159       782580   ..                                                            782579
159       398309   .....                                                         398313
140       114509   ....                                                          114512
140       470080   .                                                             470080
123       833883   .                                                             833883
123       747722   ..                                                            747723
123       805994   C...                                                          805991
92        918616   .                                                             918616
92        686633   .                                                             686633
65        770729   .                                                             770729
65        1508112  C.C..ATT...A...T.....                                         1508132
65        1036608  .                                                             1036608
31        522347   ..                                                            522346
31        550271   ..                                                            550272
25        706482   A..A...                                                       706476
22        1391676  ...                                                           1391674
22        1997240  ..                                                            1997239
22        1701808  T....                                                         1701804
14        573011   .                                                             573011
9         299209   ...                                                           299211
9         194997   .....                                                         195002
                    \                                                          
                    |                                                          
                    A
9         2294802  ..                                                            2294801
3172      14666    .                                                             14666
3172      137905   C....                                                         137909

Query_18  2850     GATGTTTATCTGGTCTTTGGGTGTCCTCAGGATGCTCTGGTGGGTCAGGTCCCCCATCAG  2909

Query_18  2910     TGGACTAGTTAAGAGTACAAAGCATCTGCATGTGAAGGTTAGCACTCTGGTTCCCAATTA  2969

Query_18  2970     ATAATGCTGCTTGCTTGAGGGCGGAAGTCTGTGGAGGTTGGGAATCTGAACCCACACTAT  3029

Query_18  3030     TAGAAGAGAAGCACCACCCAGTTTCAGACCACTCAGTTTAAGACTCCTCAGAATCTGTGC  3089

Query_18  3090     GTGAGTAGTAGCCTGGAAGAGAAAAAATGGATTGGGGTGAAAAGGCATTGCTGCCTTGGG  3149

Query_18  3150     TAACTGGATTGTGTCCTGAAGCAGCCAGTTTCCTTGCACGTGTAATCTAAACATTAGGAT  3209

Query_18  3210     TTCCTTGTCTCCTTTCTGCCTGTGTTTATCTCTTCTATGTTCCTCCAAACCAACCCCTCC  3269

Query_18  3270     ATGGGAAGTCTACTTCTGCCCTCTCCCTGGAGCCATTCCTGCACCTTACACCTTCAGGGA  3329

Query_18  3330     GGTACTTCCTCGGGTCAAGGTAGCCTTCGGGTTAAGAGGGGTTCCTGGGACCCAGAGCAC  3389

Query_18  3390     ACATGAGCACTTGCACATTGATTTCTTGGCCTGAGGGTTTTGTTGTCGGTAATGTTATAG  3449

Query_18  3450     CCTATCATACTTCTGAGCCTCAtttttttttACCCTCCTCATCCTGGGAATTGAATTCAG  3509
843       555637                                              ............C....  555653
451       296088                                              ............C....  296104

Query_18  3510     GACCCTGGCACTGAGCTATATTTGCAGCTCttttggtttttgtttgtttgtttcccccgc  3569
1373      276369                                  ...T...G.......G......GG-----  276392
144       911500                              ..T....T......A...A.......GTTT-.T  911469
817       8597                                         .................G------  8580
257       345815                                  ....T.................-----.T  345839
                                                         \                     
                                                         |                     
                                                         G
256       9977                                           ...............GT-----  9961
0         4158820                                ..G........T.G.T.......-------  4158842
716       281413                                       .................TTGTTTT  281390
202       438905                                       .................TTG----  438924
87        1162221                                                            ..  1162220
87        1654153                                                          ..C.  1654156
70        379555                                                 ....A......A.A  379542
552       418212                                 ............G..........G.T.TTG  418180
                                                                 \         \   
                                                                 |         |   
                                                                 G        TG
361       125837                                       .................-------  125821
146       1284674                             ........-..G.....G.....G..TTTTG.T  1284705
96        405417                                         ...............GT-----  405401
96        730304                                 .....T.................GT-----  730279
                                                         \                     
                                                         |                     
                                                         G
96        434211                                 ...G..G................TTTG.--  434184
32        1709202                                ........G...........G..TT---.G  1709174
                                                      \                        
                                                      |                        
                                                     TT
32        209681                           .....T..G.....G...........G..T----.G  209713
                                                                 \             
                                                                 |             
                                                                 G
2065      64500                                    ...T..................TTGGTT  64527
1566      79582                                   ......................GGTTT.G  79550
                                                                \   \          
                                                                |   |          
                                                                T TTG
1338      142656                                       ........-........G------  142672
1338      94624     ..T..A............C.....------CA....................------T  94578
928       84997                                    .............T......GTTGT.TG  85026
                                                                  \            
                                                                  |            
                                                                 AT
928       511717                                                             ..  511718
696       543260                              ..T.....T.........C...T...TTTTA.G  543292
471       163618                                       .....T...........TGTTTTG  163641
91        954186                                  ....T.................G------  954163
                                                         \                     
                                                         |                     
                                                         G
91        665614                                         ...............G.TTT.T  665635
91        510002                               ........A............T...ATTTT.-  510032
81        1043011                                        ...............-------  1043025
81        233660                                       .................TGT.---  233680
21        1585476                             ..T.....T.G...............G------  1585502
21        1681343                                ....A....C.............TG-----  1681319
10        3271                                   ....TT.....T...T...T...-----.G  3247
10        1944208                                      ..A..............A------  1944191
10        476227                                         ...C...C...C.....T..T.  476248
10        630444                                        ..............C.G------  630460
10        1184095                                ....TC.........-.......TG-----  1184072
10        776304                                                              .  776304
2488      145584                                         .....C.........G------  145569
1177      343964           ........C..C...C....-..G...---...............G------  343923
1177      235234                                 ....T..........--......T----.T  235257
631       186459                      .......---......T.....T...T...T...TT-----  186491
631       111334                       ......-..T...G.......T...........TTTTTT-  111296
                                                                \              
                                                                |              
                                                                T
554       399881                                      ..............T.G.-------  399864
554       646009                               ..A...T..A..............-------.  645985
500       336173                                  ..............TAC.....TGTTT.G  336201
226       1228265                                .....CA.............C..ATTTG--  1228292
214       1104673                                ....T..................T------  1104696
184       394211                              ..T......A................GTTTT.T  394243
149       992861                              ..T.....T.................GTTTT.G  992828
                                                         \                     
                                                         |                     
                                                         G
126       1145219                                       ................-----.T  1145202
86        646196                                  .......C..............GTTT-.T  646169
20        2019261                                      .................GTTTTTT  2019284
20        799423                                         ...............-----.T  799407
20        845151                                  ...T.....GT...........T----.T  845176
                                                                    \          
                                                                    |          
                                                                    T
12        2032165                                     .................GT------  2032147
12        2878377                                      .............T.G..T-----  2878395
12        2150819                                ..A............T...T......TG..  2150788
                                                           \                   
                                                           |                   
                                                          GT
12        25904                                  ....T....C.............T------  25881
3920      84355                                                               .  84355
1810      129575                                 ....T...G..............G------  129550
                                                               \               
                                                               |               
                                                              GT
1810      162106                                  ...T..................GTTTT.-  162133
955       219700                                          ...C.........------.T  219714
843       555654   .....-A.AT.....GC..C.C.C....-..CAA.......T...T...T...-------  555704
547       91655                                                              ..  91654
547       699399                                                             ..  699400
547       236182                                       ..............G..TG-----  236164
547       554860                                       ..............G..TG-----  554878
535       308902                                      ...............C..G.TTTTG  308878
535       363860                       ......T..T....--.....T...T...T.....---.A  363826
535       341358                               ......--.........T...T...-----.T  341382
444       430129                                 .....T..G...........G..T------  430106
444       45462                                      ...................GTTTT.T  45487
444       52871                                       ...G..........T...T------  52853
330       478782                                      ...C..............TGG----  478802
315       918647                                   ..................C..-------  918627
315       411753                                        ..G............A..G----  411735
248       573416                             ...G...........-...........GTTGTTT  573384
234       209163                                     ...................ATTTTTA  209188
105       1343493                                      .................T----.T  1343473
                                                                    \          
                                                                    |          
                                                                    T
103       765201                                 ....T..................GTTTT.-  765229
30        257382                                         ...............G.-----  257366
30        1892693                                        ....G..........G.-----  1892709
30        1733644                                .....TGG...............GT.T.TT  1733673
2258      106535                                   .........T...T...T........T.  106567
                                                          \                   \
                                                          |                   |
                                                          C                TTGT
2258      92411                                  .....T.........-.......TTT----  92387
1448      349376                                  ......................GGTTTTG  349348
1251      323177                                ...G.T..................G------  323202
                                                                \              
                                                                |              
                                                                T
754       105600                                         ...............TAGGAAG  105621
578       314721                                       .....A...........-------  314737
578       191893                                 ...G.......TG..........GTTTT.G  191864
491       244954                                         ...............-----.T  244938
259       60536                            ...G.T....TT.................GT-----  60566
167       1210037                                      .................-------  1210053
130       617457                                       .................GTTTTT.  617480
130       919349                                       .................GTTTTT.  919326
130       143219                              .......CT.....C...C...C...TTTT.--  143249
130       1393587                             .......CT.....C...C...C...TTTT.--  1393557
130       602098                                 .....T.................G------  602074
                                                         \                     
                                                         |                     
                                                         G
130       934708                                 .....T.................G------  934732
                                                         \                     
                                                         |                     
                                                         G
119       676601                                      .................------.T  676583
119       1034400                                ..........G....--.G....G.-----  1034422
119       188486                                 .....--........-.......-------  188505
104       877144                                  ....T.................T------  877167
                                                         \                     
                                                         |                     
                                                         G
42        2087070                                    ............G...G..GGTTG.T  2087045
42        180181                                 .......G...........A...G------  180158
39        1648631                                      .................G------  1648614
39        826697                                  ...T...................AT----  826673
39        535327                           .....G....C--....C...T.C.CC.C.....T.  535361
                                                                           \   
                                                                           |   
                                                                           A
39        911778                                          ..T...........T----.T  911762
37        423052                        .....T...G......................-------  423019
                                                     \                         
                                                     |                         
                                                    AG
29        1078408                                ......C.............C..TT.GT.T  1078377
                                                           \                   
                                                           |                   
                                                          CT
17        1470586                                       .......-........G------  1470601
4         2030995                                  ....G.................TT.ATT  2031022
4         2644307                                     ..................GTTT-.T  2644284
1172      194875                                         ...............-----.T  194859
925       45368                                        ..A.............---.ATTT  45348
925       534294                                       ..A.............---.ATTT  534314
925       243126                                  ...T..................T..TGTT  243154
925       336536                                  ...T..................T..TGTT  336508
364       858478                                      ....................-----  858497
360       69368                                   ....T.................GT-----  69392
                                                         \                     
                                                         |                     
                                                         G
303       208262                                       .................G------  208280
                                                                 \             
                                                                 |             
                                                                 G
245       1105975                             .......T.G........T.C.T..--------  1105951
245       1082001                                ..............GT......GT------  1082024
198       880205                                .....TT...G..............TG.---  880178
198       775531                                       .................-------  775514
                                                                    \          
                                                                    |          
                                                                    T
198       917014                                  ....T...........A.....GTTT-.T  917041
157       337750                                         ...C...C...C....TTT.TT  337729
155       961633                                         ...T...T......C.....AG  961612
155       181319                              ..G..G.T......TA..........G.-----  181292
108       561477                                 ....T.....GT.......T...TG-----  561501
80        1307187                                  .....G...............G------  1307166
80        1227568                              ......C-.....C...C.......GT-----  1227593
80        940486                                       .................GT-----  940504
67        1352605                                ....T..........--......T------  1352584
67        1648194                                                             .  1648194
67        1164687                             ..T.....T.................-------  1164713
                                                         \                     
                                                         |                     
                                                         G
56        709958                                     ...........---......T.----  709940
56        1177660                                .....--................T.AG---  1177684
34        1752814                                        ...............GTTTTTT  1752835
6         1525164                              ..C...TT.....T...T...T...G.TT..T  1525195
6         1856049                                                         ...A.  1856053
6         1874173                                .....T.........-.......T------  1874195
14996     3548                                           ...............G------  3563
8251      38446                                ......--.....T...T...T...-------  38424
2741      147047                                  ...T..................GT.----  147071
814       301563                       ..A....G.G......G..C........A....GTTTT.G  301602
580       662984                                 ....T..........T.G.T...-------  662962
522       391742                                  ...C.....G........T..------.G  391764
522       415148                                  ...C.....G........T..------.G  415126
480       286924                                   ......................ATTTTG  286896
                                                        \                      
                                                        |                      
                                                        G
451       821895                                    ....G...............GG-----  821916
451       296105   .........T......C..T.C.C......C...TC....CT...T...T...         296161
                       \   \                                                   
                       |   |                                                   
                       T AAC
439       659524                                       ..C..............G------  659507
334       729588                                       .................-------  729572
272       662191                                 ....T......T...........TG-----  662166
                                                                    \          
                                                                    |          
                                                                    T
272       593845                                 ....T..G...............GGTTG.T  593874
272       831747                                         ...............TG-----  831731
140       1406871                                  ............GT.......TG-----  1406849
123       368564                                 .....T.................G------  368588
                                                         \                     
                                                         |                     
                                                         G
92        583385                                   ..T..................TGG----  583409
                                                                    \          
                                                                    |          
                                                                    T
92        916673     ...G.C........C......----..G.A..TA.......G.T.......G.-----  916623
                                     \                   \                     
                                     |                   |                     
                                     C                   A
92        1454703                                ....TT.G...............-----.T  1454679
65        1674387                        .....GGG.....TG....T...........TGTTTTT  1674350
65        459841                                 .....T.................TTGT.--  459812
                                                               \               
                                                               |               
                                                              GC
31        2316313                     ......T.T......T...G.....G.....G..TTG----  2316351
                                                              \                
                                                              |                
                                                             GG
31        1667097                                                             .  1667097
31        1989290                                .....T..G..T...........TG-----  1989265
                                                                    \          
                                                                    |          
                                                                    T
11        451343                                         ...............GTTGG..  451364
11        282098                                           .............GT-----  282112
9         2171239                                      ...........C.....GT-----  2171257

Query_18  3570     ctttttttgACACAGTCTCAGTATGTAGCCTGGTCTTGAACTCACTGTAGCCCAGGCTGG  3629
459       526514                                         ............A.........  526537
                                                                 \             
                                                                 |             
                                                                TT
736       503875                                        ......T......A.........  503897
260       932095      ......GA.........CC..A.......TC..G.............A.........  932160
                                  \              \               \             
                                  |              |               |             
                                 GG          CTGGC              CT
1373      219826                                                ...............  219840
1373      302125                                                  .............  302137
1373      413027    .........G........TC.G........T.G....G....G......A......C..  413093
                                  \                    \         \             
                                  |                    |         |             
                                 GG                 GTCC        TT
1373      276393   --....GA....G.......C...........TC..G...T.........T.........  276457
                                                \              \               
                                                |              |               
                                            TCTGG             GT
1373      217984                                               ..........A.....  217999
329       510958                               ....TC..G......T......A.........  510925
                                                             \                 
                                                             |                 
                                                            TG
329       164153                                 ...C....G..................A..  164122
                                                                 \             
                                                                 |             
                                                                CT
291       1035662                                    ..G......G................  1035635
                                                                \              
                                                                |              
                                                               CC
291       1092735     ...G...G........T..........C............T................  1092798
                                  \               \  \                         
                                  |               |  |                         
                                 GA               A GAGC
144       911468   T.G.......G....G...TC.G............C..............A.........  911401
                                    \            \  \            \             
                                    |            |  |            |             
                                   CT            C CTG          TT
144       986819                                 ..T...G.............A.......AA  986788
                                                                 \             
                                                                 |             
                                                                CT
144       1411510      ......G.....T..TC.G........T.G................A.........  1411573
                                  \                    \         \             
                                  |                    |         |             
                                 GG                 GTCC        TT
4765      70399                                    ..................A.........  70369
                                                         \       \             
                                                         |       |             
                                                         G      CT
4765      51076                                                 ........T......  51062
2353      88456            ....GG.........AC...G....................AGG......TC  88396
                                       \                        \            \ 
                                       |                        |            | 
                                       A                       CA       TTTAAC
2353      147986      .......G.........CG......T.....................A.........  147921
                                  \             \   \    \       \             
                                  |             |   |    |       |             
                                 GG             T CTG    G      CT
817       8579     --...G....G.....T..TC.G........T.G....T...........A.........  8514
                                  \                     \        \             
                                  |                     |        |             
                                 GG                  TCCT       TG
257       799224     ........G........TC.G.A.......TC..G.............A.........  799158
                                  \              \               \             
                                  |              |               |             
                                 GG          CTGGC              CT
257       345840   T.G...A.....GG..T..TC.G.........TC..G.............A...C.....  345906
                                                 \               \             
                                                 |               |             
                                             CTGGC              CT
257       465284                                     ..G...........G.A.........  465311
                                                                 \             
                                                                 |             
                                                                TT
257       720037   ......G.....GG..T..TC.C.............G.............A....C....  720103
                                                 \   \           \             
                                                 |   |           |             
                                                 C TGTC         CT
256       687745      .........AG.....T.....--....C....G......C........TT......  687679
                                     \             \             \          \  
                                     |             |             |          |  
                                    TC            CA            AT     AAGACT
256       882689                                     ..G.............A.........  882662
                                                                 \             
                                                                 |             
                                                                CT
256       814785                                .......G.............A........T  814818
                                                     \           \             
                                                     |           |             
                                                     T          CT
256       473292                                     ..G.............A.........  473267
256       651982   ..C.......G.....T..TC.G..........A..G.............A.........  652050
                                  \              \   \         \               
                                  |              |   |         |               
                                 GG              C TATC       TT
256       953197                                                 ........A.....  953184
256       9960     -..G......G.....T..TC..........T.G....C...........A........A  9890
                                  \                       \      \             
                                  |                       |      |             
                                 GG                TGTCCTAG     TT
0         3643212                                              ..A...A.......CA  3643227
0         2758918                                        ............A.........  2758895
                                                                 \             
                                                                 |             
                                                                CT
0         2005442   ..G......G.........C.............TG......A.......A.T.......  2005375
                                  \             \       \        \             
                                  |             |       |        |             
                                 GG             T    CAGG       AT
0         3510072    ........G.....T..TC.G....A.......C....A.........AT...A..T.  3510137
                                  \                 \       \      \           
                                  |                 |       |      |           
                                 GG               CTT       A     GT
0         249847                                     ..A.............A.........  249874
                                                                 \             
                                                                 |             
                                                                TT
0         3748022                                    ..G.............A.........  3747995
                                                                 \             
                                                                 |             
                                                                CT
0         4158843  -.G.....C..C..T....T....C.TAG...TC..G.............A.......A.  4158905
                                   \      \                    \               
                                   |      |                    |               
                                   T      G                   TT
0         3481272                                  ...C..G...........A.........  3481301
                                                                 \             
                                                                 |             
                                                                TT
0         6093431                            ..G...C...G......G......A.........  6093396
                                                                 \             
                                                                 |             
                                                                CT
0         3984323                                    ..A.............A.........  3984350
                                                                 \             
                                                                 |             
                                                                CT
0         4005521   .........G.....T..TC.G......T.....C..............A.........  4005588
                                  \              \ \       \     \             
                                  |              | |       |     |             
                                 GG             CT CT      A    CT
0         2358614                               ....A..G.............T...T.T...  2358582
                                                                   \           
                                                                   |           
                                                                  GT
0         2587970                                                  ............  2587981
0         2754455    ........GT....T..TC.G........T.G................A.........  2754521
                                  \                    \ \       \             
                                  |                    | |       |             
                                 GA                 GTCC T      CT
0         5597695     .......G........TC.G...............G...........A.........  5597762
                                \               \  \           \               
                                |               |  |           |               
                                T           TAGAC TCT         TT
0         5972330                ......C........-..TC..G.............A.........  5972284
                                                                   \           
                                                                   |           
                                                                  GT
0         4849455     .......G...........C.......AA.G.........                   4849494
0         116148    .........G........T..C.......CT..................AT........  116216
                                   \                   \         \             
                                   |                   |         |             
                                GTTT                GTCC        TT
0         5078149                                          ..T.................  5078168
0         3837562               ...T..TA..........T......G.....T.....A.........  3837510
                                                    \            \             
                                                    |            |             
                                                 ACTG           TT
0         6565117    ........G.....T..TC.G........T.G....G..C.G......A........C  6565182
                                  \                    \         \             
                                  |                    |         |             
                                 GA                 GTCC        CT
0         3773075                                              ................  3773090
0         2546807    ........G....GG...CGG........T.G....C...........A.........  2546872
                                    \                  \         \             
                                    |                  |         |             
                                   CT               GTCC        TT
0         3484691       .....G.........................G..........G..A...A.....  3484754
                                 \                \             \              
                                 |                |             |              
                                AG            AGGTA            CA
4095      23644      .....CA.G.........C..A........TC..G.............A....A....  23708
                                                 \               \             
                                                 |               |             
                                             CTGGC              AT
831       416413                          ..........C..G......T......T.........  416455
                                                     \       \                 
                                                     |       |                 
                                                  TGAC      TG
831       84919       .......G.....T...C......A...A.C.......C......GA..........  84854
```
