## Supplementary File S1B for "Recurrent erosion of *COA1/MITRAC15* demonstrates gene dispensability in oxidative phosphorylation": Supplementary_File_S1B.txt (part 537 of 732)

```
                                  \             \               \              
                                  |             |               |              
                                 GG         ACATG              AG
831       193591    ...................T.C....C..A..C..........                  193634
                                              \                                
                                              |                                
                                              C
716       529185    .....AA....G...T...C.G.............G....A..........T..A....  529120
                                                 \  \            \             
                                                 |  |            |             
                                                 C CTAT         CT
716       420034                                ....C................ATG...A..A  420066
                                                                 \             
                                                                 |             
                                                                AT
716       281389   G.........G.....T..TT.G........T.G....G...........A........C  281319
                        \         \                    \         \             
                        |         |                    |         |             
                      GTT        GG                 GTCC        CC
548       297503    .........G.....T..TC.G.....T..T.G....G....T......A.........  297569
                                  \                    \         \             
                                  |                    |         |             
                                 GG                 GCCC        TT
548       64068                                      ..G.............T.........  64095
                                                                 \             
                                                                 |             
                                                                CT
548       568271    ...G.....G....GGC..C...........TC..G.............A......C..  568336
                                                \              \               
                                                |              |               
                                            TCTGG             TT
548       8221                                          .............A....A....  8197
                                                                 \             
                                                                 |             
                                                                CT
548       264457    .......A.......T..TC.......T...T...G.............T.........  264390
                                  \              \               \             
                                  |              |               |             
                                 GG          CTGAT              AT
548       120744       ......G........TC.G.......CT....G......T......A.........  120680
                                  \                 \            \             
                                  |                 |            |             
                                 GG             ACCGT           CT
548       292293      .......G....CG...C.G.......A.....GA............A.........  292228
                                    \             \                \           
                                    |             |                |           
                                   AG         TGGTA               GT
202       481715       ........GG......C....C.......A..G.............A..T......  481653
                                                 \               \             
                                                 |               |             
                                             CTGGC              AT
202       305606                                            ..T..A...A.........  305624
202       438925   --.....CC.G........T.....GTC....C...G.............A.........  438991
                                  \             \                \             
                                  |             |                |             
                               ATTT           TGA               CT
87        1192620    .................T....A-.C.T.....C..G...........A.....T...  1192685
                                  \                 \            \             
                                  |                 |            |             
                               GATT               CTA           CT
87        259887                                     ..G.............A.........  259914
                                                               \               
                                                               |               
                                                              TT
87        1162219  T......A....GG..T..TC.G........T.G....G...........A.........  1162154
                                                       \         \             
                                                       |         |             
                                                    GTCC        TT
87        612135    .....AG....GG..T..TC.G........T.G....G...........A....C....  612071
                                                       \         \             
                                                       |         |             
                                                    GTCC        TT
87        1654157  .C.C...G....GGA...T.C......A.....C..............G....T....A.  1654223
                                                 \                  \          
                                                 |                  |          
                                             GTGGC                 TT
87        1744419   ...A.....G.T..........G...........C......T.......G.........  1744486
                                  \            \   \     \       \             
                                  |            |   |     |       |             
                                 GG            T ACT     G      AT
87        1456320          ....G.......C...........A...G.............A.........  1456262
                                                \                  \           
                                                |                  |           
                                            TCTAG                 GC
70        1456409                                      ..G...........A.........  1456434
                                                                 \             
                                                                 |             
                                                                TT
70        1308018                                               .......T-.....T  1308005
70        1248073                                    ..G......--.....A.........  1248050
70        379541   T.......TTA.........C...........TC................A....T....  379472
                                              \                \               
                                              |                |               
                                       CCTCTTCT               CT
70        1434059                                    ..G.............A.........  1434032
                                                                 \             
                                                                 |             
                                                                CT
36        838486    .........G.......GT....C.T.G...TC..A.............A.........  838419
                                  \       \                      \             
                                  |       |                      |             
                             GGTTTC       G                     CT
36        1352903          ....G...T..TC.T.........TC..G.........T...A.T.......  1352961
                                                 \                  \          
                                                 |                  |          
                                             CTGGC                 TA
552       660780    ..G......G.....A..TC..C............G.....A...A...A...C-....  660717
                                               \    \           \              
                                               |    |           |              
                                               G  CTG          CA
552       182087           ....GG..T..TC...........TC..A.............A.........  182029
                                                 \               \             
                                                 |               |             
                                             CTGGC              CT
552       392673     ........G........T..G......................-------........  392614
                                  \             \   \    \                     
                                  |             |   |    |                     
                               GGTT             T CTG    G
552       248807                             ..G...TC..G.............A.........  248772
                                                               \               
                                                               |               
                                                              TT
552       679583                    ...C.G...........................A.T.......  679534
                                                \   \   \        \             
                                                |   |   |        |             
                                                T CTG   A       AT
552       418179   ...G......G........T....--......A...G.............AT........  418112
                                  \                  \           \             
                                  |                  |           |             
                               GGTT               TGTC          CT
361       920255                                                              .  920255
361       113024    .........G.....T..TC.G.........TC..G.............A.........  113094
                                 \               \               \             
                                 |               |               |             
                                AG           CTGGC           ACTCT
361       52628                                      ................A.........  52601
                                                                 \             
                                                                 |             
                                                                CT
361       821922                                     ..G.............A.........  821895
                                                                 \             
                                                                 |             
                                                                CT
361       125820   -.........G........C..--........TC..G...........TAG.........  125751
                      \           \              \               \             
                      |           |              |               |             
                     GG        GGTT          CTGGC              CT
361       548590                                     ..G.............G.........  548563
                                                                 \             
                                                                 |             
                                                                AT
302       681325                                           ........GT...T......  681346
                                                                 \             
                                                                 |             
                                                                AT
302       380250                                               ....T...........  380233
                                                                              \
                                                                              |
                                                                             TG
290       282147    .........A....GG.GC....C...A....C........TG........A...G..A  282209
                                         \                       \             
                                         |                       |             
                                       TGT                       T
146       325491                                    ...G.............A.........  325519
                                                                 \             
                                                                 |             
                                                                TT
146       1284706  -....CAC....GG..T..TC.G.........TC..A.............A.........  1284771
                                                 \               \             
                                                 |               |             
                                             CTGGC              CT
146       1334930                       ...........TC..G.........T...A.........  1334975
                                                 \                  \          
                                                 |                  |          
                                             CTGAT                 TA
146       479618    .........G........T....--.....T.G....G...........A.........  479552
                                  \                    \      \  \             
                                  |                    |      |  |             
                               GGTT                 GTCC      T  T
146       747825                        ..........T...C..............A.........  747870
                                                 \         \     \             
                                                 |         |     |             
                                              CTGG         A    TT
146       891727     ....A.....GG..T..TC.G........T.G....G...........G.........  891790
                                                       \         \             
                                                       |         |             
                                                    GTCC        CT
146       966249                                   ...C..G....C......A.........  966278
                                                                 \             
                                                                 |             
                                                                TT
146       1290046                                          ....................  1290025
                                                                   \           
                                                                   |           
                                                                  GT
96        405400   -..G..GA....G...T..TC.G..........A..G.........C...A....A....  405333
                                               \     \             \           
                                               |     |             |           
                                               G  TATC          CTCT
96        853181                                                    ......AA..C  853171
96        836652                                     ..A.............A.........  836679
                                                                \              
                                                                |              
                                                               GC
96        1333884   ..A........T.......C....C....................C...A.........  1333952
                                  \             \    \   \         \           
                                  |             |    |   |         |           
                                 GC             G  TGA   G       GTA
96        253072                          ........T...C.......T......A.........  253030
                                                    \            \             
                                                    |            |             
                                                 GCCA           TT
96        1168745                                    ..A.............A.........  1168718
                                                                 \             
                                                                 |             
                                                                CT
96        242366                                     ..G...........T...........  242339
                                                               \               
                                                               |               
                                                              TT
96        1177830                                               ...............  1177816
96        730278   -....CAA....G...T..TC.T............C..T....--.....G.........  730218
                                                 \  \                          
                                                 |  |                          
                                                 C ATG
96        434183   -......C..G........TC.C....A....TC..A.............AT........  434116
                                  \              \               \             
                                  |              |               |             
                                 GG          CTGGC              CT
96        1066094          ....T...G...C..A....G..A.C.........C...C............  1066151
                                             \                  \              
                                             |                  |              
                                          TAGC                 CA
32        1709173  T....CAA....GG..T..--.C........T.A....G...........A.........  1709110
                                                       \         \             
                                                       |         |             
                                                    GTGC        TT
32        183380    ..G......G.........T..............A.............AA.....T.A.  183449
                                  \     \        \  \    \       \             
                                  |     |        |  |    |       |             
                                 GG    AT        C CTG   G      AT
32        209714   T....CGA..G.GG..T..TC.G........T.G.....C..........A.........  209779
                                                       \         \             
                                                       |         |             
                                                    GTCC        CT
32        2069275   ...G.....G.........C........--.....-.TT....T.A.T--........A  2069330
                                 \                                             
                                 |                                             
                                TG
32        1242683                                    ..G.............A.........  1242656
                                                                 \             
                                                                 |             
                                                                CT
32        1676993     ....G..G.....T..T..G............C..G...........A.........  1676929
                                 \               \  \            \             
                                 |               |  |            |             
                                AG               C CTG          TT
32        562165                          ........T.G....G....TT.....A.....T...  562125
                                                        \                      
                                                        |                      
                                                     TCCT
2065      64528    T...........GGTC....T.C.--.....CA...........................  64590
                                                    \    \      \              
                                                    |    |      |              
                                                   CA    G     AA
1566      79549    .......A..TGGG......T........TCT........G.........AT........  79487
                                                        \          \           
                                                        |          |           
                                                        T         GT
1566      319855       ......G..........GT.....G.......A.....T.................  319794
                                  \         \                  \               
                                  |         |                  |               
                                 GG        CC                 TT
1338      203860                                .....T.G.....A.......A.........  203890
1338      142673   --........G........TC.C.........TC..G......--.....A.........  142735
                                  \              \                             
                                  |              |                             
                                 GG          CTGGC
1338      368158                                               ...............-  368144
1338      94577    TG........G........-T..........T...C..G....G......A.........  94509
                                  \              \              \              
                                  |              |              |              
                               CGTT           TTGG             TT
928       85027    T..G..GA....G...T..TC.G........T.G....G.......T...A.......A.  85092
                                                       \            \          
                                                       |            |          
                                                    ATCC           TA
928       511719   ..........G.....T..TC.G........T......G...........A.........  511791
                          \      \                     \         \             
                          |      |                     |         |             
                      CCCCC     TG                  GTCC        TT
928       426416                                      ...T...................A.  426390
                                                               \               
                                                               |               
                                                              TG
896       581558           ....G...T..TC.G..........C..A......T......A.........  581500
                                               \     \       \                 
                                               |     |       |                 
                                               T  TGTC      AG
896       157249                                                ...............  157263
696       543293   -.........G........T..--.......T.G................A.......A.  543359
                                  \                    \         \             
                                  |                    |         |             
                               GGGT                 GTCC        TT
692       79950                                 ...................G..TG...A..A  79982
                                                               \               
                                                               |               
                                                              CT
471       105307                                        .............A.........  105283
                                                               \               
                                                               |               
                                                              AT
471       88112                                 ...T...G.............A.........  88144
                                                               \               
                                                               |               
                                                              TT
471       163642   T...G.C...G........TC.G..........C..A.......................  163710
                                  \             \    \           \             
                                  |             |    |           |             
                                 GG             T TATC          CT
471       372912                                                ...............  372926
471       4895                                   ..A...G.......G-.C............  4867
114       1431013  ...G......A.........C......A.....C..A.............A...T.....  1430947
                                                \                 \            
                                                |                 |            
                                            TTTGG                TA
91        802332    .........G........T..G..C.....T......C...TG......A.........  802265
                                  \        \  \                  \             
                                  |        |  |                  |             
                               GGTT        A AT                 TT
91        907674                                                ...........T...  907660
91        954162   --........G........T..--........TC..G.............A.........  954096
                                  \             \                \             
                                  |             |                |             
                               GGGT         TCTGG               CT
91        665636   A.........G........T..G..GCC....TC..G.............A.........  665706
                      \           \             \                \             
                      |           |             |                |             
                     GT        GGTT           TGG               CT
91        510033   --........G.........C.........CT.G.......C.C......A...C.....  510099
                                  \                     \        \             
                                  |                     |        |             
                                 GG                 TCCTG       AT
91        641845                             ..G..A.C..C.......................  641880
                                                                \              
                                                                |              
                                                               AC
81        1336120                                              ................  1336135
81        1043026  -.G.........GG..T..TC.G.A......T..................A.........  1043093
                           \                     \      \        \             
                           |                     |      |        |             
                         CAA                   CTG      A       CT
81        233681   ----......GG........T.........C.....A..G......C...A...TC..T.  233743
                                                  \  \          \              
                                                  |  |          |              
                                                 CA GTC        CA
81        708850                                           ...T......A.........  708869
81        1070289                    ..C.......T....G..G.......T...............  1070241
                                                         \      \              
                                                         |      |              
                                                     CTTAG     GA
81        811781                                                ......TA.......  811767
72        1149315      ......G..T.C....C.T........T.G................A.........  1149248
                                                       \         \           \ 
                                                       |         |           | 
                                                   GGCCA        CT       CACCT
72        1187083                                  ......G...........A.........  1187053
                                                           \     \             
                                                           |     |             
                                                           T    AT
72        1083422                                    ..G.............A.........  1083395
                                                                 \             
                                                                 |             
                                                                CT
72        1751196   ....G....G.T......GC........T......G....A........A........A  1751263
                                  \               \  \           \             
                                  |               |  |           |             
                                 GG               T TGTC        CT
21        1584446                               .....T.A..G..........ATT..C....  1584414
                                                                   \           
                                                                   |           
                                                                  GG
21        1318053    ....GA....G...T..TC.G.........TC..G......T....T.A...AA..CA  1317989
                                                 \                      \      
                                                 |                      |      
                                             CTGGC                     TC
21        1244418                                    ..G.............A.........  1244445
                                                                 \             
                                                                 |             
                                                                CT
21        1628429   ....C....G.....T..TC.G.............G.............A.........  1628362
                                  \              \   \           \             
                                  |              |   |           |             
                                 GG              C TGTC         CT
21        2041856                               ....C..G.............A.........  2041888
                                                                 \             
                                                                 |             
                                                                CT
21        1992808   .........G.....T..TC.G.........TG..A.........C...A.........  1992873
                                                 \                  \          
                                                 |                  |          
                                             CTGGC                 TA
21        2196076     .......G.....T..TC.G.....A.----..G......G................  2196132
                                  \                              \             
                                  |                              |             
                                 GG                             CT
21        1585503  -.....AA....GT.....TC..A........T...G......T.....AA....C....  1585568
                                                 \               \             
                                                 |               |             
                                             CTGGC              TT
21        1801010    ........G.....T..TT.G........T.GA...............A..T......  1800945
                                  \                    \         \             
                                  |                    |         |             
                                 GG                 GTTC        CT
21        1602216                            ..G................---...---------  1602195
21        1681318  -...C.....G.........C...A.....CTA...........T...............  1681251
                                  \                    \   \    \              
                                  |                    |   |    |              
                                 GG                 GCCC   A   GA
21        1707449      ......G.........C...............G.............A.......A.  1707513
                                  \              \   \          \              
                                  |              |   |          |              
                                 GG              C TGTC        CA
10        3246     T....CAA....GG..T..TT.G............C..G..........AA.........  3181
                                                  \              \             
                                                  |              |             
                                               TGGT             TT
10        642749                                           ...T......A.........  642768
10        2716734                                  ...C..............A.........  2716705
                                                                 \             
                                                                 |             
                                                                CT
10        1944190  --...G....A.....T..TC.G.........TC..G.............A.........  1944124
                                  \              \               \             
                                  |              |               |             
                                 GG          CAGGC              CA
10        476249   ...C..CA....GG..T..TC.G..........C..G.............AG........  476316
                           \                     \   \           \             
                           |                     |   |           |             
                           A                     C AGTC         CT
10        855363                                     ..G.............A.........  855336
                                                                 \             
                                                                 |             
                                                                CT
10        2860606                                         ...........A.........  2860584
                                                                 \             
                                                                 |             
                                                                CT
10        2055848                             .....TC..G.......T.....A.........  2055814
                                                                 \             
                                                                 |             
                                                                TT
10        630461   -.....G.....T.T.T..TC.G..........C..A...T..G......A.........  630526
                                               \     \           \             
                                               |     |           |             
                                               T  TGTC          CT
10        1184071  -...G.....G.....T..TC.G............C..G.....T.....A........C  1184005
                                  \              \ \             \             
                                  |              | |             |             
                                 GG             CT CT           TT
10        1129073   .........G.....T..TC.G........T......G...A.......A.........  1129007
                                  \                 \            \             
                                  |                 |            |             
                                 GG              GCTG           TT
10        776303   ..........G...........C......T.A.G..........................  776238
                       \           \                   \         \             
                       |           |                   |         |             
                       C          GA                   A        AA
2488      145568   -.........G.....T..TC.G......T.T......G.....................  145502
                                  \                 \            \             
                                  |                 |            |             
                                 GG              GCTG           CT
2488      175105                                                .........A.....  175091
1177      343922   --........G.....T..TC.G.......CT.A..A.....A.......A...T.....  343858
                                  \                     \                      
                                  |                     |                      
                                 GG                 TCCTG
1177      100548                                ...T...G.............A.........  100516
                                                               \               
                                                               |               
                                                              TT
1177      326094      ...G.....GG..T..TC.G........T....G...........G.A.........  326156
                                                    \            \             
                                                    |            |             
                                                 GCTG           CT
1177      134652                                   ...C..G...........A.......A.  134625
1177      235258   T..G...A.G..A...T..TC.T............C......TG......A.........  235323
                                                 \  \            \             
                                                 |  |            |             
                                                 C CTC          TT
1128      55042                                                               .  55042
641       307127     ........G.....T..TC..........T...C....AC........A.........  307063
                                                    \         \  \             
                                                    |         |  |             
                                                 GCCG         T TT
631       328768                                             ........T.........  328751
631       186492   -.........G........T...-.AG......C..G.........C...A.........  186559
                                  \                  \            \            
                                  |                  |            |            
                               GGTT               TGTC           CA
631       111295   -.........G.....T..TC.G.........TC..G.............A.........  111228
                                  \              \               \             
                                  |              |               |             
                                 GA          CCGGC              CT
596       304201                          ......T.....C..G.....................  304242
                                                    \            \             
                                                    |            |             
                                                  CTG           TT
596       278850                                                           ....  278847
596       283668      .........GG..T..TC.G.C.............G....TA.....A.........  283606
                                                 \ \       \                   
                                                 | |       |                   
                                                 C CT    ATT
554       749184                                ...T...A.............A........A  749152
                                                                 \             
                                                                 |             
                                                                CT
554       289822                                     ..G.............A.T.......  289795
                                                                 \             
                                                                 |             
                                                                CT
554       631486                 ......C............C..G.........A.G.A.........  631435
                                                 \                  \          
                                                 |                  |          
                                             CTGGC                  T
554       269652                                                ..C............  269638
554       399863   -.....GA....G......TC.......G...CC..G.............A.........  399796
                                   \          \                  \             
                                   |          |                  |             
                                  TT      ATTTT                 CT
554       659994                                   ...C..............A.........  659965
                                                                 \             
                                                                 |             
                                                                CT
554       645984   A.........G.....T.TTC.G....A...T.G....G...........A.........  645916
                        \         \                    \         \             
                        |         |                    |         |             
                        A        GG                 GTCC        TT
554       424816       ......G.........C.G...T.....T...G.............A.........  424880
                                  \              \              \              
                                  |              |              |              
                                 CA          CTGGT             CC
500       336202   .........GT.....T..TC.............T.G..............--..C....  336270
                       \          \            \    \          \               
                       |          |            |    |          |               
                      AC         GG            T CTGT         GT
500       603135    .....GA..T.A.......C.......TT.T.G..G.............A.A.......  603070
                                                        \        \             
                                                        |        |             
                                                    AGTTG       AT
496       243257                                     ..G.............A.........  243230
                                                                 \             
                                                                 |             
                                                                CT
226       1228293  -......CA.G.....T..TC.G......-.ATC..G.............A.........  1228354
                                  \                              \             
                                  |                              |             
                                 GA                             CT
226       1086228                            ..G.....A.A......GG.........TA....  1086263
                                                                \              
                                                                |              
                                                               CA
215       78390      ........G........TC.G.........TC..G.............A.........  78324
                                  \              \               \             
                                  |              |               |             
                                 GG          CTGGC              CT
215       1033744                                    ..G.............A.G......-  1033720
215       1084202                                              ......A.T.......  1084187
215       524466     ........G.T...T..TC.G.......CT....AT............G.....T...  524402
                                                    \          \               
                                                    |          |               
                                                AGTAT         GT
214       547259    .........G.....T..TC.G.....T..T.G....G...........A.....T...  547193
                                  \                    \         \             
                                  |                    |         |             
                                 GG                 GTCC        TT
214       405683                                                ....A..........  405697
214       376094          .....GG..T..TC.G........T.G....G...........A.........  376152
                                                       \         \             
                                                       |         |             
                                                    GTCC        TT
214       1104697  -.A.......T.--......C.C..C..T.......AT....T.................  1104760
                                                 \               \             
                                                 |               |             
                                             CAGAC              CT
184       991067    .........G.....T..TC.G..C.....T.G..G.........T...A.........  991134
                                  \                     \           \          
                                  |                     |           |          
                                 GG                 TCCTG          TA
184       327973                                     ................A....A....  328000
                                                                 \             
                                                                 |             
                                                                CT
184       934001            ...........C...A........G..G...A..G......A.....T...  934060
                                 \              \               \              
                                 |              |               |              
                                AG          TCTGG              CA
184       1053503   ...............T..CC...--......TC..G.............A.........  1053437
                                  \              \               \             
                                  |              |               |             
                                GGT          CTGGC              CT
184       479610      .........GT....T.CC..........CC..G.......A.....A.........  479547
                                                 \                 \           
                                                 |                 |           
                                             CTGGC                GT
184       1241629   .......A.T.....T..TC.G............C..............A.........  1241695
                                  \              \  \           \              
                                  |              |  |           |              
                                 GG              C CTG         CC
184       394244   -...G.....G........T....--.....T.G....G....GA.....A....C....  394310
                                  \                    \         \             
                                  |                    |         |             
                               GGTT                 GTCC        TT
149       1134861                                    ..G.............A..GA.....  1134834
                                                                 \             
                                                                 |             
                                                                CT
149       541833    ...G.....G...........--...................--.....A.........  541896
                                  \            \    \    \                     
                                  |            |    |    |                     
                               GGTT            T  CCA    G
149       990362                                     ..G.............A.........  990335
                                                                 \             
                                                                 |             
                                                                CT
149       1189880    ....CA....GG..T..TC.G............C..............A.........  1189944
                                                  \      \       \             
                                                  |      |       |             
                                               TGGC      G      CT
149       992827   -.........G.....T..TT.G.A..........C.......G....G.A.........  992760
                                  \             \   \    \                     
                                  |             |   |    |                     
                                 GG             T CTA  GAA
149       798153                                ...T...G......T......A.........  798185
                                                             \                 
                                                             |                 
                                                            AG
149       1237522                                                             .  1237522
126       1145201  T.G...GA........G..TC.G........T.G..G..G..........AT........  1145135
                                                        \        \             
                                                        |        |             
                                                    TCCTG       CT
126       1485316    ........G........T..--.......T...C..G...........A.........  1485381
                                  \                \             \             
                                  |                |             |             
                               GGCT             TGTT            TT
86        845969                                              ......AA......CA.  845985
86        324098   .......CA.G.........C............C..G......T......A.....T...  324166
                                  \              \   \       \                 
                                  |              |   |       |                 
                                 GG              C TCTC     TG
86        1051595                                    ..G.............A.........  1051568
                                                                 \             
                                                                 |             
                                                                CT
86        661527                                   ...C..............A.........  661498
                                                                 \             
                                                                 |             
                                                                TT
86        979526                                     ..G.............A.........  979553
                                                                 \             
                                                                 |             
                                                                CT
86        646168   T.G.......G.....T..TC.G.....T..T.G....G...TG......A.T...AC.A  646101
                                 \                     \         \             
                                 |                     |         |             
                                TG                  GTCC        TT
86        77936                           ........T.G....G...........A.........  77977
                                                       \        \              
                                                       |        |              
                                                     ATC       CT
86        268191    ..A........T...T...C..AA.T.....C.........GT.............AAA  268257
                                 \                   \           \             
                                 |                   |           |             
                                AG                TCAA          AT
20        1891417   .........G.....T..TC.G........T.G..GT.................T....  1891484
                                  \                      \       \             
                                  |                      |       |             
                                 GG                  CCTCA      CT
20        1077808                                               ....A..........  1077794
20        1771719                                         ...........A......AC.  1771697
                                                                 \             
                                                                 |             
                                                                CT
20        2019285  G.........G.........C.G.........T...G....C........A.........  2019353
                                  \             \                  \           
                                  |             |                  |           
                                 AG         TCTGG                 GT
20        799406   T.G...G.........T..TC.G.........TC..G..G......C...A.........  799339
                                \                \                    \        
                                |                |                    |        
                                T            GTGGC                   GA
20        2134201                               ....CT...........A...G.A...A..C  2134169
                                                                   \           
                                                                   |           
                                                                  TC
20        2257303                                  ......G...........G.........  2257274
                                                                 \             
                                                                 |             
                                                                TT
20        869828                             ..A..A.G....C...............A.....  869793
                                                                 \             
                                                                 |             
                                                                AT
20        1256729                               ...........G.....C.........AA..  1256699
20        845177   T..G......G........TC..CA.......TC..G.............A.........  845245
                                  \              \                 \           
                                  |              |                 |           
                                 AA          ATAGC                GT
20        1919676                           ...G...CC..A..............T....T...  1919640
                                                                   \           
                                                                   |           
                                                                  CT
20        2037919    ..................C.......G................                 2037966
                                             \                                 
                                             |                                 
                                         AATCC
20        1787552   .........A.........C.G..........C..G.............A.........  1787619
                                  \               \             \              
                                  |               |             |              
                                 GG           TGGCT            TG
12        2183298                               ...T...G...........G.A.........  2183330
                                                                 \             
                                                                 |             
                                                                CT
12        824185                                     ..G....C........A.........  824212
                                                                 \             
                                                                 |             
                                                                CT
12        1985696     ....C..G.....T..TC.G............C.............AA.........  1985632
                                  \              \  \            \             
                                  |              |  |            |             
                                 GG              C CTG          TT
12        836204                                     ..G.............A.........  836231
                                                                 \             
                                                                 |             
                                                                CT
12        2032146  -....CAA....GG..T..TC.G............C..G....C......A.........  2032082
                                                 \  \              \           
                                                 |  |              |           
                                                 C CTG            GT
12        2878396  -.....C...G.....T..TC.G............A..............A.........  2878462
                                  \             \  \             \             
                                  |             |  |             |             
                                 GG             T ACT           CT
12        319370     ........G.....T..TT.G........T....A.............A.........  319436
                                  \                \     \       \             
                                  |                |     |       |             
                                 GG             AGCT     G      CT
12        2187409                                    ..A.............A.........  2187436
                                                                 \             
                                                                 |             
                                                                CT
12        2150787  T.......T.G....GG.TTC.C........T....G.............A.........  2150718
                       \                           \ \           \             
                       |                           | |           |             
                     GTT                        AGCT G          CT
12        812630                       ..G.............G.............A.......T.  812676
                                                 \   \           \             
                                                 |   |           |             
                                                 C TATC         TT
12        2674074   ...........GG..T..TC.G...........................A.........  2674142
                           \                     \  \    \     \               
                           |                     |  |    |     |               
                         CAA                     C GTA   G    TT
12        839172                                     ..G.............A.......A.  839199
                                                               \               
                                                               |               
                                                              AT
12        2258812                                  ...C.A............A.........  2258783
                                                                 \             
                                                                 |             
                                                                TT
12        2310133   ...........GTT....T..--...........C..G...........G...AA..CA  2310197
                                                 \  \            \      \      
                                                 |  |            |      |      
                                                 C CTC          CT     TC
12        25880    -.G.........GG..T..TC.G........T.G....G...GGT.....A.........  25813
                           \                           \         \             
                           |                           |         |             
                         CAA                        GTCC        TT
3920      84356    ......GA....GG..T..TC.G........T.G..G.............A.........  84422
                                                        \      \               
                                                        |      |               
                                                    TCCTG     TT
1810      244955                                     ..G.....T.......A.........  244928
                                                                 \             
                                                                 |             
                                                                CT
1810      129549   -...G.....G.....T..TC.G........T.....TG...........A.........  129483
                                  \                 \            \             
                                  |                 |            |             
                                 GG              GCTG           TT
1810      239811                                     ..G.............A....T....  239784
                                                                 \             
                                                                 |             
                                                                CT
1810      128766    .........G.....T..TC.G........T.G..G.............A.........  128699
                                  \                     \        \             
                                  |                     |        |             
                                 GA                 TCCTG       CT
1810      294667    ...........G.......C.C.....................-------------...  294719
                             \                   \                             
                             |                   |                             
                            TG               CAGGC
1810      283657    .........G.....T..TC..............C..---.........A.........  283720
                                  \              \  \            \             
                                  |              |  |            |             
                                 GG              C CTG          TT
1810      162134   -...G.....GT.....................C..G........                 162185
                                  \             \                              
                                  |             |                              
                                 GG        CCCTGG
1810      219632      .......G........C...G....G....C.................           219583
                                       \    \                                  
                                       |    |                                  
                                       T    C
1720      35024      .....CT.G.G...T..TC.G........T.G....G...........A.........  35087
                                                       \       \               
                                                       |       |               
                                                    GTCC      AT
955       219715   .....CAA.T..AG......CC..........TC..C...............T.......  219781
                                                \                \             
                                                |                |             
                                            TCTGG               CT
843       265648                                                .....T.........  265662
843       555705   T...........A...T..TC...............G........--...A.....T...  555769
                                 \             \   \ \                         
                                 |             |   | |                         
                                GG             C ACA C
547       91653    ..........G.....T..TC.G........T.G..G......TA.....A.........  91585
                      \           \                     \                      
                      |           |                     |                      
                     GG          GG                 TCCTG
547       699401   ..........G.....T..TC.G........T.G..G......TA.....A.........  699469
                      \           \                     \                      
                      |           |                     |                      
                     GG          GG                 TCCTG
547       236163   -....G....G.T...T..CC.........CT.G..G.............AT........  236097
                                  \                     \        \             
                                  |                     |        |             
                                 GG                  ATTA       CT
547       554879   -....G....G.T...T..CC.........CT.G..G.............AT........  554945
                                  \                     \        \             
                                  |                     |        |             
                                 GG                  ATTA       CT
535       50127     .....GA....G...T..TC.G............C..G...........AG........  50191
                                                 \ \             \             
                                                 | |             |             
                                                 C ACT          TT
535       308877   T....CAA....GT..T..TC.G...........................AG........  308811
                                                 \  \    \       \             
                                                 |  |    |       |             
                                                 C GTG   G      CT
535       363825   T....CAA....GG..T..TC.T.........C...G......T......A....A....  363759
                                                  \  \       \                 
                                                  |  |       |                 
                                                 TT ATC     TG
535       341383   T.........G.....T..TC.G........T.G....G....G......A.........  341450
                                  \                    \         \             
                                  |                    |         |             
                                 GG                 GTTC        TT
464       428914     ........G.....T..TC.G.........TC..G......G......A.........  428980
                                  \              \             \               
                                  |              |             |               
                                 GG          CTGGC            AT
464       759781    .........G...........--........T...G..-..........A.........  759715
                                  \              \               \             
                                  |              |               |             
                               GGTT          CTAGC              CT
464       648176                                                              .  648176
464       447972    .........G.....T..TT.G.........T...G.....TG......A.........  447905
                                  \              \               \             
                                  |              |               |             
                                 AG          CTGGA              TT
464       286280    ....A....G.....T...C.G.....G...TC..G.............A.........  286344
                                              \                 \              
                                              |                 |              
                                          TTCCC                 C
444       430105   -..G......G.....T..TC.C.........TC..G.....TG..A...T....A...C  430038
                                  \              \             \               
                                  |              |             |               
                                 GG          CTGGA            TT
444       45488    .G...G--....GG......CCG...........................A.........  45552
                                                \   \   \        \             
                                                |   |   |        |             
                                                T CTG   A       CT
444       99296     ....C....A.T.......CC..........AC..G.......G.A..AGA...A....  99230
                                  \             \                  \           
                                  |             |                  |           
                                 GG         TCTGA                  G
444       52852    -...........G...T..TC.G..........A.....TT.----....A.......A.  52798
444       843454                                              ...C.......A.....  843470
330       571854                             ..G....CT..........A.------..A.A..  571881
330       859983                                ...T...A......G......A.........  859951
                                                                \              
                                                                |              
                                                               CC
330       99169                                    ...C..............A.........  99140
                                                                 \             
                                                                 |             
                                                                TT
330       248410    ......C..G.......TT...............C..G....GA.....A.......A.  248478
                                  \              \  \            \             
                                  |              |  |            |             
                               GGTT              C CTG          TT
330       339861                                           ....T.....A.........  339880
330       973433    .....G.....GG..T..TC.G........T.G..A.G....C......A.........  973370
                                                        \        \             
                                                        |        |             
                                                      TTC       TT
330       762300    ....G....G.....T..TC.G........T.G....G...........A.........  762366
                                  \                    \         \             
                                  |                    |         |             
                                 GG                 ATCC        TT
330       662939    .........G........T..G........T.G....G....G......A.........  663007
                                  \                    \         \             
                                  |                    |         |             
                               GGTT                 GTCC        TT
330       961161                                     .................TG.......  961134
                                                                 \             
                                                                 |             
                                                                AG
330       478803   -....CGA....GG.....T..G....C....C...G.............A........T  478867
                                                     \           \             
                                                     |           |             
                                                  TGTC          CT
330       455336    .........G.....G..TC.G........T.G....G.....G.....G.........  455270
                                  \                    \         \             
                                  |                    |         |             
                                 GG                 GGCC        TT
315       918626   ----......G.A..GG.TTC......A...T....G.........C...AT........  918564
                                                    \               \          
                                                    |               |          
                                                GCTAT              TA
315       295321    ...G.....G........T..G.C......T..................A......A..  295390
                                  \                 \    \         \           
                                  |                 |    |         |           
                               GGTT              GCTG    G        GT
315       765345                        ............C..G.........C.G......A..CA  765301
                                                 \   \                 \       
                                                 |   |                 |       
                                                 C TATC                T
315       66076                                 .......G......T......GA...C..C.  66042
                                                             \                \
                                                             |                |
                                                            TG               AA
315       544134                                .........G...........A.........  544167
                                                    \            \             
                                                    |            |             
                                                    C           TT
315       411734   --....C...G.........C......A..CA.A..G.T-....AAC.--.....-----  411685
315       150310    ...A..C..G.....G...C..A.......AAC..CA.........A..........A.  150375
                                             \                  \              
                                             |                  |              
                                         GGCCC                 CC
315       262217    .........G.....T..TT.......T..T.G................A.........  262151
                                  \                    \          \            
                                  |                    |          |            
                                 AG                 GTCC         GG
248       573383   TG........G.........C.G.......CT.G........TTG.....A.........  573318
                                  \                    \                       
                                  |                    |                       
                                 AG                 GCCC
238       580246    .......A.A........TC...............G.............A...T.....  580313
                                  \            \     \           \             
                                  |            |     |           |             
                                 GT            T  GCTC          CT
238       958876      .......G........TC............C..A.....TG......A.T.......  958811
                                 \             \     \           \             
                                 |             |     |           |             
                                AG             T  TGTC          AT
238       320360   ..........G.....T..TC.G........T.G....G...........A.........  320293
                                 \                     \         \             
                                 |                     |         |             
                                AG                  GTCC        CT
238       659803      .......G.....T..TC.G......G.T.G....G..........AA..T......  659867
                                  \                    \         \             
                                  |                    |         |             
                                 GA                 CTCC        TT
234       711080    ...............T..TC.G........T.G...AG...........A.G.......  711144
                                  \                    \                       
                                  |                    |                       
                                 GG                 GTCC
234       209191   ......AA....GG..T..TC.G......T..TC..G.....T.......A...T.....  209257
                   \                             \                 \           
                   |                             |                 |           
                   AG                        CCAGT                GT
234       6472      .........G.....T..TC.G........T.G....G...........A.........  6538
                                  \                    \         \             
                                  |                    |         |             
                                 AG                 GTCC        TT
234       692187    .........G.....T..TC.G..........C..G.............A.........  692254
                                  \            \     \           \             
                                  |            |     |           |             
                                 GG            T  TGTC          CT
192       979190    .........G........--..........T.G................A.........  979254
                                  \                    \                       
                                  |                    |                       
                               AGCT                 GTCC
192       626738     ..A.....A....GG.TTC.C.......----..G.....AT.A....A.........  626791
192       297742                                   ....G..G........-........A..  297771
                                                                      \        
                                                                      |        
                                                                    TCA
192       938973    ..C...A....GG..T..T..G.........T...G.............A.........  938908
                                                \               \              
                                                |               |              
                                            TTTGG              TG
170       63675     .........G........T......T.G...TA..G..CT..TT.....AA..A.T...  63611
                                  \        \                 \                 
                                  |        |                 |                 
                               GGTT        A                 G
105       1292423  .......C..G.....T..TC..........T.G....G....G..T...A.........  1292356
                                  \                    \            \          
                                  |                    |            |          
                                 GG                 GTCC           TA
105       1361134   ...A.....G...A.....T...A........-----.....TA.....A.........  1361079
                                  \                                            
                                  |                                            
                                 GT
105       1343472  ......GA....TG..T..TC...T......T.G..G.............A.........  1343407
                                                        \        \             
                                                        |        |             
                                                     TCCA       TT
103       1513881                                    ..G.......................  1513854
                                                                 \             
                                                                 |             
                                                                CT
103       765230   --..........GGA.T..TC.G............C..G...........A.........  765293
                                                 \  \            \             
                                                 |  |            |             
                                                 C CTG          TT
103       1253503                ......C...............G....C.T......A.........  1253451
                                                \            \                 
                                                |            |                 
                                            TCTAG           AG
103       1450983                            .......G.--.............A.........  1451016
                                                                 \             
                                                                 |             
                                                                CT
103       98460                                      ..G.............G.........  98487
                                                               \               
                                                               |               
                                                              TC
103       90248      ........A.....T..TC.G.........T...G.............A........T  90182
                                  \              \             \               
                                  |              |             |               
                                 GG          CTAGC            GG
103       1045181   ..G......G.....T...C............C..G.......A.....AT........  1045246
                                  \               \                            
                                  |               |                            
                                 AA           CGGCT
103       719247         .....C...A....C.C..........GA.G..G...................A  719187
                                   \                    \        \             
                                   |                    |        |             
                                   G                ACCCA        T
83        733362                                                .....A.........  733348
30        257365   ---.......G........T....A....-..TC..G.........C...AT........  257300
                                  \         \                      \           
                                  |         |                      |           
                               GGCT      GCCT                     GC
30        821597                                                            ..T  821595
30        644369                                     ..G.............A.........  644396
                                                                 \             
                                                                 |             
                                                                CT
30        1922526                                        ............A.........  1922503
                                                                 \             
                                                                 |             
                                                                CT
30        1892710  -.....GA....GG..T..TC.T........T...C..G.......T.GC..........  1892773
                                                    \                 \        
                                                    |                 |        
                                                  GTG                GA
30        1756581                               ...T...G......T......A.........  1756549
                                                             \                 
                                                             |                 
                                                            TG
30        2327023   .........A.....T..TC.G........T.G................A.........  2327092
                          \       \                    \   \       \           
                          |       |                    |   |       |           
                         CC      GG                 GTCC   A      GT
30        1733674  TG........G.....T..TC.G..........C..G.............A.........  1733742
                                  \            \     \           \             
                                  |            |     |           |             
                                 GG            T  TGTC          CT
30        393404                                   ...C..G...........A.........  393433
                                                                 \             
                                                                 |             
                                                                TT
30        1680553                                            ........A.........  1680536
14094     4234      .........G.....T..TC.G.........TC..G.............A.........  4167
                                  \             \                \             
                                  |             |                |             
                                 GG         TTTGG               CT
5979      50344      ..............T...C.G.........TC..G.............AG........  50410
                                  \              \               \             
                                  |              |               |             
                                 GG          CTGGC              CT
5979      543                                   ...T...G......G......A.........  511
                                                                 \             
                                                                 |             
                                                                TT
2258      208515                                                           ....  208512
2258      106568   T.........G................C.....C..........                  106618
                                  \             \                              
                                  |             |                              
                                 GG         CCTAG
2258      92386    -.........G.....T..TC.G.........TA..A.............A.........  92319
                                  \              \               \             
                                  |              |               |             
                                 GG          CTAGC              CT
1448      349347   G.....C.A.G.....T..TC...........TC..G......T................  349280
                                  \             \            \                 
                                  |             |            |                 
                                  G         TTTGG           AG
1448      366288                                     ..G.............A.........  366315
                                                                 \             
                                                                 |             
                                                                AT
1448      140311    .........G.....T..TC.G.........TC..G.............A.........  140244
                                  \             \                \             
                                  |             |                |             
                                 GG         TTTGG               CT
1265      284063                                 ...C........T.G...T...........  284094
                                                                 \             
                                                                 |             
                                                                AT
1251      323203   --........G.....T..TC.G.......CT....G.............A.........  323269
                                  \                     \        \             
                                  |                     |        |             
                                 GG                 TCCTG       CT
1251      386412                                                ..........C....  386398
1045      430798     ....GA........T.ATT.G..C.......G................A.......A.  430862
                                                       \         \             
                                                       |         |             
                                                   CTCCT        CT
760       506000    .....GA....G...T..TC.G.....................---...----------  506050
                                                 \                             
                                                 |                             
                                             CTGGC
754       527733                                     ..G.............A.........  527760
                                                                 \             
                                                                 |             
                                                                CT
754       105622   G..G......G........TC.G........T.G..-.TC..........A.........  105687
                                  \                          \ \               
                                  |                          | |               
                                 AG                          A TGTT
754       378188     ........G.....T.ATC...............G..-..........A.........  378253
                                  \               \              \             
                                  |               |              |             
                                 GG           TTGCT             TT
578       579337     ........A.....T..TC.G.........AC..G.............A.........  579403
                                  \             \                \             
                                  |             |                |             
                                 AG         TCTGG               CT
578       314738   -.A.......G.....T..TC.G......T.....C....A..T......A.........  314804
                                  \                 \        \                 
                                  |                 |        |                 
                                 GG               CTG      TTG
578       191863   -.....AA....GG..T..TC.G.........T...G...T.....A...A.........  191798
                                                \            \ \               
                                                |            | |               
                                            TCTGA            T T
578       556980    .........G.....T..TC.G.........TC..G.............A.........  557047
                                  \             \                \             
                                  |             |                |             
                                 AG         TTTGG               CT
525       95362                                                 .....A.........  95348
491       616196    .........G.....T..TC.G.........TC..G.........C...A.....A...  616263
                                  \              \                    \        
                                  |              |                    |        
                                 GT          CTGGC                   GA
491       314967                                ...T...G.G...........A.........  314935
                                                                \              
                                                                |              
                                                               CC
491       244937   T.G.......G.....T..TC.G..........G..G.............A.........  244869
                                  \                     \      \               
                                  |                     |      |               
                                 GG                 TCCTG     TT
469       667951                                 ..T........CTG......A.....A...  667982
                                                                 \             
                                                                 |             
                                                                AT
469       256250                                              .....T.A.........  256234
392       605963     ........G.....G..TC.G........T.G....G...TG......A.........  606028
                                     \                 \         \             
                                     |                 |         |             
                                    TT              GTCC        TT
392       607653    ......A....GG.....TC.G...T.....TC..G.........C...A.........  607718
                                                \                   \          
                                                |                   |          
                                            TCTGG                  TA
392       807548                                     ..G.............AT........  807521
                                                                 \             
                                                                 |             
                                                                CT
392       688522     ....A...G........TC.G............C..G...........A.........  688457
                                  \              \  \            \             
                                  |              |  |            |             
                                 GG              C CTG          CT
392       716267                                          .....................  716245
                                                                 \             
                                                                 |             
                                                                CT
316       815136                                                ...............  815121
                                                                             \ 
                                                                             | 
                                                                             G
259       648389    .........G.....T..TC.G.........TC..G.............A.........  648456
                                  \              \               \             
                                  |              |               |             
                                 GG          CTGGC              CT
259       60567    -........TGT-..C..TG..-...--.........--....--.....A...A.....  60618
                                                    \                          
                                                    |                          
                                                    A
259       823196                   ....C.C.....G....C..CA.......A.-..AT.T.C...C  823238
258       386265    ......G....GG.....TC.G...T.....TC..G...G..T......G......ACA  386200
                                                 \           \                 
                                                 |           |                 
                                             CTGGC          TG
258       1017730          ....-.......C......T....TC..G.............AT.....C..  1017673
                                                \                \             
                                                |                |             
                                            TCTGG               CT
258       609440     .....A....AG......C.GG.........G....G...........A.........  609376
                                                \    \      \    \             
                                                |    |      |    |             
                                                T  TAG      C   CT
258       860942           ....GG......C....G.......C..G.............A...A.....  861006
                                                 \              \           \  
                                                 |              |           |  
                                             CTGGC             TG      TGCCCT
258       375786                            ......ATC..G......T......A.........  375752
244       1163027                ..T..T................G.............A.A.......  1163079
                                               \     \         \               
                                               |     |         |               
                                               T  TGTC        TT
201       106633   ..C....G..G.........TGT.....G....C............T.------.AA..T  106578
                                             \                                 
                                             |                                 
                                            CT
167       1314376                                    ..A..G......A...A.........  1314349
                                                                    \          
                                                                    |          
                                                                   TA
167       1210054  -.....GA....G...T..TC.G........T.G....G.T.....T...A...A.A...  1210118
                                                       \            \          
                                                       |            |          
                                                    GTCC           TA
167       273005                    ...C...............A......T......G.........  272956
                                                \                \             
                                                |                |             
                                            TCTGG               AT
130       345979                                   ...C.......TT.....A.........  345952
130       1190827                                  ...C.......TT.....A.........  1190854
130       617481   GG........G..G..T..TC.G............C......TG......AA......A.  617548
                                  \              \  \            \             
                                  |              |  |            |             
                                 GG              C CTG          TT
130       919325   GG........G..G..T..TC.G............C......TG......AA......A.  919258
                                  \              \  \            \             
                                  |              |  |            |             
                                 GG              C CTG          TT
130       143250   --.....C..G.....T..TT.G............C..............T........C  143315
                                  \                \     \       \             
                                  |                |     |       |             
                                 GG              AAT     G      CT
130       1393556  --.....C..G.....T..TT.G............C..............T........C  1393491
                                  \                \     \       \             
                                  |                |     |       |             
                                 GG              AAT     G      CT
130       614604                                   ...C..G....T......AT........  614575
                                                                 \             
                                                                 |             
                                                                TT
130       922202                                   ...C..G....T......AT........  922231
                                                                 \             
                                                                 |             
                                                                TT
130       602073   -...G.....G.....T..TC.G............C..G...........A.........  602007
                                  \              \  \           \              
                                  |              |  |           |              
                                 GG              C CTG         CC
130       934733   -...G.....G.....T..TC.G............C..G...........A.........  934799
                                  \              \  \           \              
                                  |              |  |           |              
                                 GG              C CTG         CC
119       368411                                                    ....T.A...C  368401
119       454533     ........G.....T..TC.G........TAG.........T......A.........  454467
                                  \                     \    \                 
                                  |                     |    |                 
                                 GG                 TCTTA   TG
119       676582   T.........G.....T.TCC.G.........TC..G.............A.........  676514
                      \                          \               \             
                      |                          |               |             
                     GT                      CTGGC              CT
119       1034423  ---.......G.G......TC.............T........................C  1034489
                                               \    \            \             
                                               |    |            |             
                                           ACAGC  CTG           AT
119       1480631    ........G....G...TC.G..........C................A....A....  1480697
                                     \         \     \           \             
                                     |         |     |           |             
                                    TT         G  TGTC          CT
119       153617                                                ..........A..A.  153631
119       188506   -......G..A.........C......AA.CA....GA....................A.  188573
                                  \                  \           \             
                                  |                  |           |             
                                 GG              AAATC          AT
119       806392                             ..G....C..........................  806357
                                                                \              
                                                                |              
                                                               TG
104       647104                 ......C...........T...G..G...CT.....A.........  647052
                                                  \              \             
                                                  |              |             
                                              TAGCT             AT
104       572053     ........G....G....C...........TC..G.............A.........  571987
                                   \            \                \             
                                   |            |                |             
                                  TC        TCTGC               CT
104       877168   -.G.......A............GC...T.......................A...A..C  877234
                                  \    \        \                \            \
                                  |    |        |                |            |
                                 AA    T        G               GA           AC
104       1434111     .......G.........C............C..G.............AG........  1434174
                                  \              \    \                        
                                  |              |    |                        
                                 GC              C AGCC
45        259862                                     ..G.....T.......A.......A.  259835
                                                                 \             
                                                                 |             
                                                                CT
42        2087044  T.........G.....T.TTC.G........T.G...AG...........A.........  2086976
                     \            \                    \         \             
                     |            |                    |         |             
                    GG            G                 GTCC        TT
42        1647480                          ....G................--------..A.---  1647456
42        180157   ----...........GG.T--.C.C..........C......----....A.........  180105
                                                   \                           
                                                   |                           
                                                 ACT
42        545978    ..........T....T..TC.G.........TC..A.............A.........  545911
                                  \              \               \             
                                  |              |               |             
                                 AG          CTGGC              CT
42        1970443                                            .............A....  1970426
39        1242414    ........G...........--...........C..G...........T.........  1242349
                                  \              \  \            \             
                                  |              |  |            |             
                               GGTT              C CTA          TT
39        1899564                                    ..G.............A.........  1899537
                                                                 \             
                                                                 |             
                                                                CT
39        1349662                                                      ........  1349669
39        1648613  --...G....G.....T..TC.G...........TG..............A.........  1648548
                                 \              \        \       \             
                                 |              |        |       |             
                                AG              T      TGG      CT
39        474907     ........G.....T..TC.C..........C..G.............A.......A.  474973
                                  \            \     \           \             
                                  |            |     |           |             
                                 GG            G  TATC          CT
39        1465106                            ..........A.......G......T..CA....  1465139
39        1519054                               ...T...G......--.....A.........  1519026
39        826672   -...G.....GG....T..TC.G.......C.....G......T......A......AAA  826607
                                 \                \  \                         
                                 |                |  |                         
                                AG               TG ATC
39        535362   ......GA....G...T..TT.G....A.....C..A.............A.........  535428
                                                 \               \             
                                                 |               |             
                                             CTGGC              CT
39        911761   T..G......G........TC...........TC..G.............G.........  911693
                                  \              \               \             
                                  |              |               |             
                                 GG          CTAGT              CT
37        2086982                                         ...........A.........  2086960
                                                               \               
                                                               |               
                                                              TT
37        423018   --.G......G..G.....TC.G.....T...TC..G..G....A.....A....A....  422951
                                   \            \                \             
                                   |            |                |             
                                  GT        TCTGG              AAT
37        617698                                   ...C..G...........A.........  617669
                                                                 \             
                                                                 |             
                                                                TT
37        1481557                                    ..G.............A.........  1481584
                                                             \                 
                                                             |                 
                                                            TG
37        1227100    ........G.....T..TC.G.............G.............A.........  1227034
                                  \            \    \            \             
                                  |            |    |            |             
                                 GG            A CTGT           TT
37        1803618        ......GG..T..TC.T........T.G................A.........  1803678
                                                       \   \     \             
                                                       |   |     |             
                                                    GTCC   A    CT
37        2235431    ........G.....T..TC.G..........C........T.......A.....T...  2235498
                                  \            \     \         \               
                                  |            |     |         |               
                                 GG            T  TGTC       AGT
37        1223523                                    ..G....G........A.........  1223550
                                                                 \             
                                                                 |             
                                                                CA
37        2010378                                         ...........G.......A.  2010356
                                                               \               
                                                               |               
                                                              AT
29        2292428   .....GA...........T....A.T.G...TC..G...T.........AA..CT...A  2292493
                                   \        \                    \             
                                   |        |                    |             
                                  TT      GTC                   CT
29        1284185                                ......G.............AT.......A  1284154
                                                                 \             
                                                                 |             
                                                                AT
29        1551799   .....A...G.....T..TC..............C..G...........A....A....  1551733
                                  \              \  \           \              
                                  |              |  |           |              
                                 GG              C CTG         GT
29        1078376  -.....GA....A....................C.AG...T..........T.......-  1078308
                                       \         \                 \           
                                       |         |                 |           
                                    CTTT     CAGGC                GT
29        74663       .......G............CC.......A...G.......................  74598
                                  \              \                 \           
                                  |              |                 |           
                                 GG          CTGGC                GT
17        1470602  -...G.....G.....T..TC.G.........TC..G.............A.........  1470669
                                  \              \               \             
                                  |              |               |             
                                 GG          CTGGC              CT
4         2974086                                    ..G.............A.........  2974059
                                                                 \             
                                                                 |             
                                                                CT
4         2031023  G..G.....G..GG..T..TC.G..........C..G.............A.........  2031094
                           \                     \   \             \           
                           |                     |   |             |           
                       TCCGA                     C TATC           GT
4         2644283  T.G.......A.....T..TC.G...G........C..G....C......A.G.......  2644216
                                  \              \  \            \             
                                  |              |  |            |             
                                 GG              C CAG          CT
4         73910                                                        ....A...  73903
4         966754                 ......C...........T...G.......T.....A.........  966702
                                                \                \             
                                                |                |             
                                            TCTGT               AT
4         2661689                                               ...............  2661703
4         2206048     .......G.....................T...G..........A..A.........  2206113
                                 \               \               \             
                                 |               |               |             
                                TG           CTGGT              GC
4252      1840      .........G.....T..TC.G.....A..T.G................A.........  1906
                                  \                    \         \             
                                  |                    |         |             
                                 GG                 GACC        CT
2002      112747                                     ..A.............A.........  112774
                                                                 \             
                                                                 |             
                                                                CT
1886      232524                                     ..A.............A.........  232497
                                                                 \             
                                                                 |             
                                                                CT
1886      302772                                ...T...G....C........A.......A.  302740
                                                                 \             
                                                                 |             
                                                                TT
1232      71960       .......G...AGG..T.............C..G.............A.A.......  72023
                                               \     \           \             
                                               |     |           |             
                                               T  TGTC          CT
1172      194858   T.G.......G.....T..TC.G............C.......G......A.........  194790
                                  \            \   \       \     \             
                                  |            |   |       |     |             
                                 GG            T ACT       A    AT
1172      255067    .....C...G.....T..TC.G.........TC..G......G......G.........  255134
                                  \              \                 \           
                                  |              |                 |           
                                 GG          CCGAC                GT
925       124949                                     ..C.............A.........  124976
                                                                   \           
                                                                   |           
                                                                  GT
925       454713                                     ..C.............A.........  454686
                                                                   \           
                                                                   |           
                                                                  GT
925       276740    .........G.....T..TC.G..........C..G.............A.........  276807
                                  \            \     \           \             
                                  |            |     |           |             
                                 GG            T  TGTC          CT
925       302922    .........G.....T..TC.G..........C..G.............A.........  302855
                                  \            \     \           \             
                                  |            |     |           |             
                                 GG            T  TGTC          CT
925       224380                                ...T...G..C...--....TG.........  224408
925       355282                                ...T...G..C...--....TG.........  355254
925       45347    G......A.GG.....T..TC.G........T...C..G...........A.........  45280
                                  \                 \            \             
                                  |                 |            |             
                                 GA              GGTG           CT
925       534315   G......A.GG.....T..TC.G........T...C..G...........A.........  534382
                                  \                 \            \             
                                  |                 |            |             
                                 GA              GGTG           CT
925       243155   TG........G.........C..A...................                   243204
                                  \              \                             
                                  |              |                             
                                 GT          CAAGC
925       336507   TG........G.........C..A...................                   336458
                                  \              \                             
                                  |              |                             
                                 GT          CAAGC
925       247458                                     ..G.............A.........  247485
                                                                 \             
                                                                 |             
                                                                CT
925       332204                                     ..G.............A.........  332177
                                                                 \             
                                                                 |             
                                                                CT
798       70421      ....AG....GG....G.C...........TC..G............AA.........  70485
                                                 \               \             
                                                 |               |             
                                             CTGGC              AT
798       463087    .........G.T...T..TC.G............G..............A.........  463020
                                  \              \  \    \     \               
                                  |              |  |    |     |               
                                 GA              C CTG   G    GT
798       418317                                     ..G.......................  418344
                                                               \               
                                                               |               
                                                              AT
728       200719                            ..A.....C..A...T..........T........  200683
                                                                   \           
                                                                   |           
                                                                  GT
728       220503                                ...T.G.A.............G.........  220471
                                                                 \             
                                                                 |             
                                                                CT
728       80033     .........G.........C...........TC..G.............A.........  79968
                                                \                \             
                                                |                |             
                                            TCTGG               CT
728       586896        .....G........TT...A......T.G................A.........  586959
                                  \                    \   \     \             
                                  |                    |   |     |             
                                 GG                 ATCC   A    TT
637       340971    .........G.....T..TC.G........T.G....G...........A.........  341037
                                  \                    \         \             
                                  |                    |         |             
                                 GG                 GTTC        TT
637       384559    .........G.....T..TC.G........T.G....G...........A.........  384493
                                  \                    \         \             
                                  |                    |         |             
                                 GG                 GTTC        TT
637       127753                                   ..................A....T....  127723
                                                         \       \             
                                                         |       |             
                                                         G      CT
637       597773                                   ..................A....T....  597803
                                                         \       \             
                                                         |       |             
                                                         G      CT
637       126145     ........G........TC.G.....T...TC..G.............A.........  126079
                                  \             \                  \           
                                  |             |                  |           
                                 GT         TCTGG                 GT
637       599381     ........G........TC.G.....T...TC..G.............A.........  599447
                                  \             \                  \           
                                  |             |                  |           
                                 GT         TCTGG                 GT
606       249038           ................C...GT.....................TA...A...  248983
                                       \  \                     \              
                                       |  |                     |              
                                       T  G                    TA
606       493366           ................C...GT.....................TA...A...  493421
                                       \  \                     \              
                                       |  |                     |              
                                       T  G                    TA
518       655723        .....G.....T.TTC.C........T....G.............A.A.T.....  655662
                                                    \            \             
                                                    |            |             
                                                GCTGT           CT
518       311932     ........G.T.......C.T.............G...T..T.....AA.T.....AC  311866
                                  \              \               \             
                                  |              |               |             
                                 GG          CGGGC              AT
483       736772     ...G....G.........---.A..................................T  736701
                                  \               \  \                     \  \
                                  |               |  |                     |  |
                                 GG               A TGAC              TAGATC AACT
458       232007   ..........G.....T..TC.G..........C..G.G....G......A.........  232075
                                  \              \    \          \             
                                  |              |    |          |             
                                 GG              A ACCC         CT
458       182863    ..G......G.....T..TC..........T......G....T......A.........  182930
                                  \                 \      \                   
                                  |                 |      |                   
                                 GG              ACTG    ACT
458       235165      .......G.....T..TC.G.......A..C..G.............A.........  235229
                                  \                  \           \             
                                  |                  |           |             
                                 GT               TATC          CT
458       221946                                     ..G.............A.........  221973
                                                                \              
                                                                |              
                                                               AC
409       251044    ...........T...T..TC.G...G........C..G.........T.A.........  251110
                                 \              \   \            \             
                                 |              |   |            |             
                                AG              T CTG           CT
409       574481      .......G.....T..TC.G...........................A.........  574416
                                  \             \   \    \       \             
                                  |             |   |    |       |             
                                 GG             T CTG    G      AT
409       150818    .........G.....T..TC.G........T.G....G...........A.........  150752
                                  \                    \         \             
                                  |                    |         |             
                                 GG                 ATTC        TT
406       434146    .........G...A....T..G.........T...G.............A........C  434076
                                  \             \                \             
                                  |             |                |             
                              AGGTT         TTTGG               CT
406       492447                                                ...............  492461
406       320677     ........G.....T..TC.G.........TC..G.............A.........  320611
                                  \             \                \             
                                  |             |                |             
                                 GG         TCTGG               CT
406       135118                             .......A...............A.........T  135083
                                                                  \            
                                                                  |            
                                                                 TC
382       430917                                   ...C..G....T......A.........  430944
364       649240                                 ..T...GA............A.........  649271
                                                               \               
                                                               |               
                                                              GT
364       854455                                     .........T......A.........  854428
                                                             \                 
                                                             |                 
                                                            TG
364       666541                                   ..............T...A.........  666568
364       858498   ----..GA....GG..T..TC.G.........TC..G.............A.........  858560
                                                 \               \             
                                                 |               |             
                                             CTGGC              CT
364       801596                            ...G....C.....G....................  801562
360       103310    .........T.GG......................G.............A......A.C  103244
                                                \  \  \         \              
                                                |  |  |         |              
                                                T ATT TA       TA
360       69393    -..G......G.........C............G..G............AAT........  69458
                                  \                \            \              
                                  |                |            |              
                                 GG              GAT           TG
346       534278    ..G......G.....T..TC.G.........C...G..G..........A.T.......  534211
                                  \            \     \           \             
                                  |            |     |           |             
                                 GG           TC   GTC          CT
346       521542     ...A.A....AG....T.C............CA..A......................  521477
                                               \      \          \             
                                               |      |          |             
                                               T   GGCT        AGT
303       695379    .........G.....T..TC.G........T.G....G...........A.........  695446
                                  \                    \         \             
                                  |                    |         |             
                                GGG                 GTCC        TT
303       208281   --....GA.....G..T..TC.G........T.G....G...........A.........  208344
                                                       \         \             
                                                       |         |             
                                                    GTCC        TT
303       455601                                     ..G.............A.........  455574
                                                                 \             
                                                                 |             
                                                                CT
303       687827     ..G.......A.......C..AA.T........C....A.........T.T.A..A..  687762
                             \                  \                \             
                             |                  |                |             
                             A              TCAGG               CA
245       749630                                ...T...G.............A........A  749662
                                                                 \             
                                                                 |             
                                                                AA
245       607291                                           ...................A  607312
                                                                \              
                                                                |              
                                                               CA
245       865371     .....G..G.........C.....................T...A..TA.........  865437
                                 \              \   \    \            \        
                                 |              |   |    |            |        
                                TT              T CTG    G           AA
245       1105950  .......C..G...........T.-.......TC..G.......................  1105880
                                  \              \               \             
                                  |              |               |             
                               GGTC         CTGGGC              CT
245       666887                                     ..G......T......A.........  666860
                                                             \                 
                                                             |                 
                                                            TG
245       587812      .......G.T.......C...A....-....G.G..G....T.....A.........  587871
                                 \                               \             
                                 |                               |             
                                AG                              AT
245       346455                                        .............A....-----  346472
245       577059                             ..G....C.........CA.......A.A.A..A  577094
                                                                   \           
                                                                   |           
                                                                  GT
245       970245    .....AA....GG......C...........TC..G......GA.A...A.........  970310
                                              \                     \          
                                              |                     |          
                                          ATTCT                    AA
245       1082025  -......C..G.....T..TC.G........T.G....G....G......A.........  1082091
                                  \                    \         \             
                                  |                    |         |             
                                 GG                 CTCC        TT
205       645572                                   ...C..............A.........  645599
205       1042155                               ...T...G............AA....T....  1042124
                                                                   \           
                                                                   |           
                                                                   T
205       684052                  .....C......A.....C..G......G......A.A.......  684103
                                                 \               \             
                                                 |               |             
                                             CTGGT              AT
198       880177   ---............AT.TGC............C..G.............A.....A...  880110
                                 \                \             \              
                                 |                |             |              
                                AG            TGGCT          ACTG
198       775513   -.G.......G.....T..TC...........TC..G..G....T.....A.........  775441
                                 \              \                \             
                                 |              |                |             
                                AG     TTTGGCTGCC               TT
198       1088003          ....GG......C................A..ACT.-....AG......C..  1088057
                                                \   \                          
                                                |   |                          
                                                T CTG
198       990216                                                .....A....A....  990202
198       881807                                                              .  881807
198       812264    .........G..T..T.TGC...............G......T......A.........  812198
                                 \                   \           \             
                                 |                   |           |             
                                AG                TGGC          CT
198       917042   T..G..G.....G...A..TCA..........TC..G.............A........C  917109
                                             \   \               \             
                                             |   |               |             
                                             T CTGGC            AT
157       337728   T...........G......TC.G........T.G....G..C.TT...............  337665
                                                       \                       
                                                       |                       
                                                    GTCC
157       1406069                         ........T.G....G....--.....A......C..  1406107
                                                        \                      
                                                        |                      
                                                     TCCT
157       615979                                     ..G.............A.........  615952
                                                                 \             
                                                                 |             
                                                                AT
157       534549    .........G.....T..TC.G............C..G...T--.....A.........  534487
                                  \              \  \                          
                                  |              |  |                          
                                 GG              C CTG
155       180929                                             ..................  180912
155       831882                                     .....-..........A..CA.....  831856
                                                                 \             
                                                                 |             
                                                                TT
155       961611   T...CCAA....AG..T..TC.G.........TC..G......G......A.........  961545
                                                \                \             
                                                |                |             
                                            TCAGA               CA
155       726393       ......A.......T.....A..T....AC..A.......G.....AT....G...  726329
                                  \             \                  \           
                                  |             |                  |           
                                 GG         TCTGG                 GT
155       149372                                                     .....A.AT.  149363
155       919099                                     ..G.............A.........  919072
                                                                 \             
                                                                 |             
                                                                CT
155       181291   -.....GA....AT.....T..G.............G......TT.....A.......A.  181226
                                   \           \    \                          
                                   |           |    |                          
                                  TT           T CTGT
155       902644    .....GA....A...............G..............                   902602
                                          \                                    
                                          |                                    
                                          G
108       955300    .........G........T....A.T.G...TC..A......T......A.........  955234
                                  \         \                \                 
                                  |         |                |                 
                                GTT       ATC               TG
108       861661    .....GA....T.A.T..TC.G............C..............A.........  861725
                                                    \      \     \             
                                                    |      |     |             
                                                  CTG      A    CT
108       561502   --....C...G.....T..TC.G.............G..G...T..A...A.........  561568
                                  \               \  \       \                 
                                  |               |  |       |                 
                                 GG               T TGTG    TG
108       1190872  ....C.G.....G...T..TC.G............C.....C.T......A.........  1190938
                                                 \  \      \                   
                                                 |  |      |                   
                                                 C CTG   ACT
108       67227       .......G........TC..............C..........C...A.........  67162
                                  \  \           \  \      \      \            
                                  |  |           |  |      |      |            
                                  G  T           C CTG     A     CA
108       1069818    ........G.........C.G.....G..A....GT.....................   1069881
                                  \          \                                 
                                  |          |                                 
                                 GT      GCCTC
108       774026                             .......CT...........A..A......T.A.  773987
                                                                   \          \
                                                                   |          |
                                                                  TT       TTTT
80        1329210                                    ..A.............A.........  1329183
                                                                 \             
                                                                 |             
                                                                TT
80        1586403                                    ..G..................CT.A.  1586375
                                                                 \   \         
                                                                 |   |         
                                                                CT   A
80        410176                                     ..G...................T...  410149
                                                                \              
                                                                |              
                                                               CA
80        652533                                   ...C..............A.........  652562
                                                                 \             
                                                                 |             
                                                                TT
80        1307165  -....CAA....GG..T..TCCG........T.A....G....G......A.........  1307101
                                                       \         \             
                                                       |         |             
                                                    GTCC        TT
80        1227594  -.....AA....GG..T..TC.G........T.G....G...........AT........  1227658
                                                       \         \             
                                                       |         |             
                                                    GCCC        TT
80        316677    ...................C.G....T....C...G.............A.........  316611
                                  \            \     \           \             
                                  |            |     |           |             
                                 AG            A   GTC          AT
80        955662                                ....C..................A......A  955694
                                                                \              
                                                                |              
                                                               GT
80        940505   -....CAA....GG..T..TC.G........T.G..G..G..........A.........  940570
                                                        \        \             
                                                        |        |             
                                                    TCCTG       CT
80        850531    .........G...A.....---..........C....G.G...........A..A..T.  850464
                                                 \                 \       \   
                                                 |                 |       |   
                                             CAGGC                GT   AGGAC
80        936987     ........G.........C............C..A.............A.........  937053
                                  \              \              \              
                                  |              |              |              
                                 GG          CTGGC             TG
67        1352583  -.G.......A........T..G.........T...A...T..C......A.........  1352516
                                   \             \              \              
                                   |             |              |              
                                GTTT             C           CCTC
67        1150457                 ....T..G............C..G...........A........A  1150507
                                                 \  \        \                 
                                                 |  |        |                 
                                                 C CTG      TG
67        1648193  ............GG..T..TC.G.........TC..G.............A.........  1648124
                           \                     \               \             
                           |                     |               |             
                         TCA                 CTGGC              TT
67        338028     ........G.....T..TC.G............C..G....C......A.........  338093
                                  \              \  \            \             
                                  |              |  |            |             
                                 GG              C CTA          CT
67        1240818    ........G.....T..TT.G........T.G....G...........A.........  1240753
                                 \                     \         \             
                                 |                     |         |             
                                TG                  GTCC        CT
67        704722                                     ..G.............A.........  704749
                                                                 \             
                                                                 |             
                                                                CT
67        1317349                                               ....A..A.......  1317335
67        1464706    ........G.....T..TC.G.....T..T.----.............A.........  1464763
                                  \                              \             
                                  |                              |             
                                 GG                             CT
67        1164714  -..G........GG..T..TC.G............C..G...........A.........  1164781
                           \                     \  \            \             
                           |                     |  |            |             
                         CAA                     C CTG          TT
58        799410    .........GC....T..TT.GG..........T........T......A.........  799475
                                 \                      \        \             
                                 |                      |        |             
                                TG                    CCT       TT
56        752236                                           ...T..A.........T...  752255
56        1568465                                    ..G.............A.........  1568438
                                                                 \             
                                                                 |             
                                                                CT
56        1379151                                       ..T.....-.....T........  1379172
56        405482    .....AA....AG......T...AAGT.......C..G...........A.........  405543
                                                   \                           
                                                   |                           
                                                 CCT
56        709939   -......C..G....G...TC.G..........................AA.........  709876
                                    \            \ \                           
                                    |            | |                           
                                   AT            G AT
56        1177685  -.........G........T.CT...C-........G.....T.......A.........  1177752
                                  \                  \           \             
                                  |                  |           |             
                               GGTT               TGTC          CT
56        1341308   ...................C.G..........C..A.........A...A.........  1341241
                             \                  \               \              
                             |                  |               |              
                            GA              CCAGA              CG
54        1489078   ...........G.......C.T.............GT.C..........A.A.......  1489011
                           \                    \    \           \             
                           |                    |    |           |             
                          AA                    T TGTC          AT
54        1587792                                              ....G..........A  1587807
54        1029016    .....C..G.....T..TC..........T....G.......................  1028951
                                 \                  \                \         
                                 |                  |                |         
                                TG              GCTGT                A
54        1055612   .........G.........T...........T...G..G.......C..A.T.......  1055680
                                  \              \             \               
                                  |              |             |               
                                 GG         CCTAGC            TT
54        853455                                               ...A..A.......A.  853440
54        403823                                     ..G.............A.........  403850
                                                                \              
                                                                |              
                                                               AG
54        265809                                    ........G........A.........  265780
                                                         \       \             
                                                         |       |             
                                                         G      CT
38        1355154    ..C.....G.........C...........TC..G.............A.......A.  1355220
                                \                \               \             
                                |                |               |             
                               CA            CTGGC              CT
38        750027           ....GG..................CC..G...........T.A.........  749969
                                                \               \              
                                                |               |              
                                            TCTGG              TA
38        2090900    ........G.....T..CC.G........T...C..............A.........  2090834
                                  \                \     \       \             
                                  |                |     |       |             
                                 GG             CGCT     G      CT
38        882007                             ..G..A.A...............T.......A..  881972
                                                               \               
                                                               |               
                                                              TT
38        642084                             ..A...............................  642119
                                                               \               
                                                               |               
                                                              CT
34        344122    ......A....GG......T...A..T....AC..G...........TT---..A..CA  344181
                                                     \                         
                                                     |                         
                                                  TGAC
34        1252383   .....AA....GG..T..TC.G.........TC..A.............A........A  1252318
                                                \                \             
                                                |                |             
                                            TCTGG               CT
34        1073900  ....C.GG....GG......C..........A.C..G.......A.....A.........  1073834
                                                 \               \             
                                                 |               |             
                                             CTGGC              AG
34        711171                                        .............A.........  711147
                                                                 \             
                                                                 |             
                                                                CT
34        1752836  AG....C...G.T...T...C.C..........C..G.............A.........  1752904
                                 \             \     \         \               
                                 |             |     |         |               
                                AG             T  TGTC        TT
34        10720                                      ..G.............A.........  10694
                                                                 \             
                                                                 |             
                                                                 T
23        1028794       .....A.........C............C..G.............A.........  1028731
                                  \              \   \           \             
                                  |              |   |           |             
                                 GG              C TATC         AT
13        324898                                                           ...C  324901
13        871349           ....AG......C............A........T.......A.........  871407
                                                \    \            \            
                                                |    |            |            
                                                T TCTA           GG
13        1239335   ...........GG..T..TC..........T.G..G..CT..T......A.........  1239397
                           \                                 \                 
                           |                                 |                 
                         CAA                                 A
13        1908354  ......GA........T..TC.C...G....A.------.......T...A.........  1908299
                                                                    \          
                                                                    |          
                                                                   TA
6         2089316   .........G........TCC.........T.G....G..G......T.A.........  2089250
                                 \                     \         \             
                                 |                     |         |             
                                AG                  GTCC        CT
6         1525196  T.........G.....T..TC.G.........TC..G.............A.........  1525266
                      \           \             \                \             
                      |           |             |                |             
                     GT          GG         TCTGG               CT
6         2104201                                    ..G.............A.........  2104228
                                                               \               
                                                               |               
                                                              TT
6         2449271    ........T....CG.TTT.C.........TC..G.............A.........  2449335
                                                \               \              
                                                |               |              
                                            TCTAG              GC
6         2799277                                ..T...G.............AT........  2799308
                                                                 \             
                                                                 |             
                                                                CT
6         2180194                                    ..G.............A.........  2180167
                                                                 \             
                                                                 |             
                                                                CT
6         1248769                                                             .  1248769
6         1458698                                    ..G.............A.........  1458725
                                                                 \             
                                                                 |             
                                                                CT
6         1776565                                         ..A.....C...........T  1776545
6         1856054  ..........A.....T..CT.G........T.G....G....G......A.........  1856123
                        \         \                    \         \             
                        |         |                    |         |             
                       GT        GG                 GTCC        TT
6         1874196  -.......A.G.....T..TC.G.........C...G.............AA.G......  1874263
                                  \              \   \         \               
                                  |              |   |         |               
                                 GG              C TCTC       TT
14996     3564     -.....GA....GG..T.TTCC........CT....G....A........A.........  3629
                                                     \           \             
                                                     |           |             
                                                 TTAAC          TT
8251      38423    -.........G.........C............C..G.....T.......A.......T.  38354
                                  \             \    \           \             
                                  |             |    |           |             
                                 GG             T TCTC        CTCT
4009      105203       ......G............CA....T...C...C............T.........  105141
                                                \              \               
                                                |              |               
                                            TTAGG             GT
3238      139835    .........G.....T..TCCT........T.G..G.....A.................  139768
                                  \                     \        \             
                                  |                     |        |             
                                 GG                 TCCTG       CT
2741      147072   --....GA....G...T..TC.G............C..G....T......G.........  147136
                                                \   \        \                 
                                                |   |        |                 
                                                T CTG      TCA
1526      278879     ....GA....G.......C....CCA.....C..G.............AT........  278937
                                                \                              
                                                |                              
                                                T
1164      59424      ........G.....T..TC.G.........TC..A.........C...A.........  59358
                                  \              \                 \           
                                  |              |                 |           
                                 GG          CTGGC                GA
1164      39183            ....G...T..TC.G..........C..G.............A.........  39126
                                                 \   \           \             
                                                 |   |           |             
                                                 C TGC          CT
1164      34745      ........G........T....--......TC..G..G...T..C...A.........  34683
                                  \            \                  \            
                                  |            |                  |            
                               AATT            T                 CC
1164      314534                                       ..............A....T....  314509
                                                                 \             
                                                                 |             
                                                                TT
997       26622            ....G......TC...................T.....A...A.........  26565
                                                 \ \     \         \           
                                                 | |     |         |           
                                                 C ACA   G         T
997       522207           ....G......TC...................T.....A...A.........  522264
                                                 \ \     \         \           
                                                 | |     |         |           
                                                 C ACA   G         T
997       195329    ..G........GG......T.C.....T.....G.A...T.T........T........  195264
                                            \                       \          
                                            |                       |          
                                        CACCT                      TA
997       353505    ..G........GG......T.C.....T.....G.A...T.T........T........  353570
                                            \                       \          
                                            |                       |          
                                        CACCT                      TA
997       210890                                                .............A.  210904
997       337944                                                .............A.  337930
960       411986                                     ..G.............A.........  411959
                                                               \               
                                                               |               
                                                              TT
836       430056    .....GA....G.......C...........TC..G..G.C.T......A.TG......  430119
                                                \                              
                                                |                              
                                            TCTGG
814       301603   G.......T...GG..T..TC.G.........TC.AG.....T.......A.........  301673
                            \                   \                \             
                            |                   |                |             
                         TAAA               TCTGA               CT
814       418703                                           ...T......A.....T...  418722
757       5567                                       ..G.......................  5540
                                                                 \             
                                                                 |             
                                                                TT
757       649439                                     ..G.......................  649466
                                                                 \             
                                                                 |             
                                                                TT
757       124665                                  ....C..G...........T........A  124635
                                                                 \             
                                                                 |             
                                                                TT
757       530341                                  ....C..G...........T........A  530371
                                                                 \             
                                                                 |             
                                                                TT
757       92675                                 .....T.G..G....................  92643
                                                                   \           
                                                                   |           
                                                                  TT
757       562331                                .....T.G..G....................  562363
                                                                   \           
                                                                   |           
                                                                  TT
674       468334                ...G...C...........T...G.......................  468281
                                                 \                 \           
                                                 |                 |           
                                             CTGGC                GT
580       611462    .........G.....T..TC.G........T.G..GT...........TA.........  611529
                                 \                       \       \             
                                 |                       |       |             
                                AG                   TTTAA      CT
580       662961   -.........G.....T..TTGG.......CC.G................A.........  662894
                                  \                    \   \     \             
                                  |                    |   |     |             
                                 GG                 ATCC   A    CT
522       391765   T....CAA....GG..T...C.G.........TC..G.............A.........  391831
                                                \                \             
                                                |                |             
                                            GCTGG               CT
522       415125   T....CAA....GG..T...C.G.........TC..G.............A.........  415059
                                                \                \             
                                                |                |             
                                            GCTGG               CT
480       534345                                     ..G.............A.........  534318
                                                                 \             
                                                                 |             
                                                                TT
480       286895   -.....GA...........CT......A....T...G.....T.......A.T.......  286828
                                  \              \               \             
                                  |              |               |             
                                 GG          CTGGC              CT
466       157686                                ....C..G.............TT........  157718
                                                                 \             
                                                                 |             
                                                                AT
451       821917   --....AA..T.GG..T.T.C.T........T.G..G......T......A.........  821981
                                                         \   \                 
                                                         |   |                 
                                                     CCCGG  TG
451       407534       ...G....GG.....TC...........TC..G......T......A.........  407472
                                                 \               \             
                                                 |               |             
                                             CTGGC              AT
451       624287                                   ...C..............A........T  624316
                                                                 \             
                                                                 |             
                                                                CT
451       289148                  .....T...............A.........C...A.........  289097
                                                  \                \           
                                                  |                |           
                                              TGGCT               TT
451       448623           ....GG......-.......G....C................TTG..AA..A  448678
                                            \                    \             
                                            |                    |             
                                          GCC                   AT
451       130571              .....T..TC.G.........T...A......T......A.........  130517
                                                 \           \                 
                                                 |           |                 
                                             CTGGC           G
451       819141           ....G...T..TA.G........T.G....G...........A.........  819084
                                                       \         \             
                                                       |         |             
                                                    GTCC        TT
439       659506   -....CAA....GG..T..TC.G............C..........C...A..CA.....  659442
                                                  \      \         \           
                                                  |      |         |           
                                               TGGG      G         T
439       202307                                        .......T...........G...  202331
                                                                  \            
                                                                  |            
                                                                 GG
410       719069                            ...G...C...G.......T.....A.........  719106
                                                                 \             
                                                                 |             
                                                               CTG
410       664970     ........G.....T..TC.G...G....T.G....G...........A.........  665035
                                  \                    \         \             
                                  |                    |         |             
                                 GG                 GTCC        TT
334       729571   ---....A..T...................A..A..G.....T..AA.G..T....TGA.  729511
                                                \   \                          
                                                |   |                          
                                                T CTA
327       85361                                ....T...G.............G.........  85328
                                                                 \             
                                                                 |             
                                                                CT
322       746979           ....G.....---.........CA....G......TG..A...TG.......  746926
                                                     \                         
                                                     |                         
                                                 TCAGC
322       229990                                     ..G.............A.........  230017
                                                                 \             
                                                                 |             
                                                                CT
312       16597                                     .................A........T  16626
                                                         \       \             
                                                         |       |             
                                                         G      TT
312       283924                  ....T..G.........TC..G.............A.........  283873
                                                 \             \               
                                                 |             |               
                                             CTGAC            TT
272       662165   -...G.C...G.....T...C.G.........T...G.......................  662098
                                  \             \                \             
                                  |             |                |             
                                 GG         TTTGA               TT
272       593875   TGG.......G....G...CT.G........T.G..G.............A..G......  593943
                                 \      \               \        \             
                                 |      |               |        |             
                                 A      C           TCCTG       CT
272       655279           ....T.....--..-........T.G....G....T......A.........  655225
                                                       \         \             
                                                       |         |             
                                                    GTCC        TT
272       994902                             ..........G.---...-.....G.........  994931
272       831730   --........G.....T..TA.G...............G...............AA..CA  831664
                                  \              \  \            \     \       
                                  |              |  |            |     |       
                                 GG              C CTG          CT     T
272       763521                                                              .  763521
188       466269                             ..G....C..CA.......A.-..AT.C.C...C  466237
188       376410       ......G.............--.....T....G...T..G......A.........  376473
                                  \                 \            \             
                                  |                 |            |             
                                GGT             GCTAT           CT
159       191647                                   ...C..G...........A.........  191618
                                                                 \             
                                                                 |             
                                                                CT
140       1406848  -.........G.....T..TC.G........T...C..G...........AT........  1406782
                                  \                 \            \             
                                  |                 |            |             
                                 GG              GATG           TT
123       403475    ..G......GT........C............C..G.............A.......A.  403408
                                  \              \              \              
                                  |              |              |              
                                 GG          CTGGC             TG
123       368589   -...G.....G.....T..TC...........A...GA............A......G..  368656
                                  \              \           \                 
                                  |              |           |                 
                                 GG          CTGCC          AG
123       1178093                                                 ...A........-  1178082
123       1292294   .....G.....GG..T..TC.GG.......T.G....G...........A.........  1292230
                                                       \         \             
                                                       |         |             
                                                    GTCC        TT
100       680305                                ...T...G.........C...A......A..  680275
100       972843                                           ....T......T........  972824
100       548471           ....G.....T.C...............A.............A.........  548528
                                                 \   \           \             
                                                 |   |           |             
                                                 C GAC          AT
92        1441856   .........G.....T..TC.G...G..T--..GC..G...........A.........  1441916
                                  \                              \             
                                  |                              |             
                                 GA                             TT
92        583410   -......A....GG..T..TT.G........T.G....G...TG......A.......T.  583474
                                                       \         \             
                                                       |         |             
                                                    ATCC        TT
92        533430                                        .........T...A..-......  533453
                                                                   \           
                                                                   |           
                                                                  GC
92        514233                                                ...............  514219
92        916622   -..G......G.....T..TC.G..........C.A..............A.......A.  916555
                                  \              \      \        \             
                                  |              |      |        |             
                                 GG              C   CCTG       CT
92        1454678  ..G.......G........TC.G....C.....C..G......G....C.A.........  1454610
                                \            \       \           \             
                                |            |       |           |             
                               CG            G    TGTC          TT
92        814419                                               ................  814434
92        878571                                   ............T.T.......T...A.  878600
                                                                   \           
                                                                   |           
                                                                  GC
92        943163                             ..G...........................A...  943205
                                                                 \            \
                                                                 |            |
                                                                AC      GCTTTGC
65        243792                        ...........TC..G.............A.........  243747
                                                \                \             
                                                |                |             
                                            TCTGG               CT
65        559879      .......A.....T..TC.G.........TC..G.............A.........  559940
                                  \           \                  \             
                                  |           |                  |             
                                 GG           A                 CT
65        618287      ....CA.G.....G..TC..............C..........C...A.....A..C  618226
                                                 \  \      \                   
                                                 |  |      |                   
                                                 C CTG     A
65        1460807                                    ..G.............A.........  1460780
                                                                 \             
                                                                 |             
                                                                CT
65        1674349  G......C....G...T..TC.G..G.....T.G....G...........A.........  1674281
                           \                           \         \             
                           |                           |         |             
                         TGA                        GTCC        TT
65        363142                             ..G....C...........A.C.....-.C...C  363110
65        1249573                         ........T...C.CG...........A.........  1249611
                                                                 \             
                                                                 |             
                                                                TT
65        1542215                            ..A....C.....G....T.....G.A...A...  1542250
                                                                 \             
                                                                 |             
                                                                AT
65        512908                                                  .............  512896
65        459811   --...CAA....GG..T..TT...........TC..A......T......A.........  459747
                                                \            \                 
                                                |            |                 
                                            TCTGG           AG
65        109338    ..G......G.....T..TC.G........T.G....G...........A..G......  109272
                                  \                    \         \             
                                  |                    |         |             
                                 GG                 GTCC        TT
65        1555959                                    ..A.......................  1555988
                                                                   \          \
                                                                   |          |
                                                                  GT         TA
31        2316352  --........G.....T..CC.G.....T..T.G..G.....T.......A....T....  2316418
                                  \                     \        \             
                                  |                     |        |             
                                 GG                 TCCTG       CT
31        1949431    ........G.....T..TC...A........C..G..G...T......A....A..CT  1949497
                                 \             \     \         \               
                                 |             |     |         |               
                                AG             T  TGTC        TT
31        671602                                               ......A.........  671587
31        704700                                           ....-.............A.  704718
31        1272655                                ...G....................T.....  1272623
                                                           \     \             
                                                           |     |             
                                                           A    AT
31        2131857   ......AA.G............GC...G....C..CA......T.......A.T....A  2131790
                                       \     \                   \    \    \   
                                       |     |                   |    |    |   
                                       T     T                   T  TAA  ATC
31        2217718                                              ...............T  2217703
31        1667096  ..........G........TC...T...T.....................A.........  1667027
                                  \              \  \    \   \   \             
                                  |              |  |    |   |   |             
                                 GG              A CTG   G   G  AT
31        1989264  -.........G.....G......GC...A....C.................TG.......  1989202
                                       \    \                   \              
                                       |    |                   |              
                                       A    C                  TA
25        692079                  ....TT.................G...........A.........  692129
                                                \   \            \             
                                                |   |            |             
                                                T CTG           CT
25        585027      .....A.G.....T..TCC....G.T..T........T.........AT........  584967
                                  \                     \        \             
                                  |                     |        |             
                                  G                     A       CT
25        2483084                               ....C..G...T.........A....A....  2483116
                                                                 \             
                                                                 |             
                                                                CT
25        2171474                                                 .............  2171462
22        1086570                                    ..G.............A.........  1086543
                                                                   \           
                                                                   |           
                                                                  GT
22        196907                                   ..................A.........  196877
                                                         \       \             
                                                         |       |             
                                                         G      CT
22        1089423     .....C.G.............CA..A.............T......A.TGT..A..A  1089483
                                       \     \                  \              
                                       |     |                  |              
                                       T     C                 TA
22        169548                            .............T..........A.......A..  169511
                                                                 \           \ 
                                                                 |           | 
                                                                CA           A
15        1116818   ......C..G.....T..TT.C............C.......T......AG....T...  1116883
                                  \              \       \                     
                                  |              |       |                     
                                 GG           CTGG       T
15        1706303   ......C..G.....T..TT.C............C.......T......AG....T...  1706238
                                  \              \       \                     
                                  |              |       |                     
                                 GG           CTGG       T
15        902797      .......G....G..A.-.G....T.......C..G.........G.A.........  902736
                                                 \ \             \             
                                                 | |             |             
                                                 C ACT          TT
15        1920324     .......G....G..A.-.G....T.......C..G.........G.A.........  1920385
                                                 \ \             \             
                                                 | |             |             
                                                 C ACT          TT
15        620574                                   ...C..............A.........  620603
                                                                 \             
                                                                 |             
                                                                TA
15        2202547                                  ...C..............A.........  2202518
                                                                 \             
                                                                 |             
                                                                TA
14        443773                                .......A.............A.........  443805
                                                                 \             
                                                                 |             
                                                                AT
14        44090     .........G.........T.--.....T.T.A................A.........  44024
                                  \                    \         \             
                                  |                    |         |             
                               AGTT                 GTTT        TT
11        451365   -....CAA....GG......C....C.A....TC..G......--.....A.........  451426
                                                 \                             
                                                 |                             
                                             CTGGC
11        1741955                                                    ..........  1741946
11        282113   -....AA...G.........T....C......T...G.....TG......A.........  282180
                                  \              \               \             
                                  |              |               |             
                                 GG          CAGGC              AT
11        445292                                   ......G....T..T...A.........  445321
                                                                   \           
                                                                   |           
                                                                  GC
9         168616                                                              .  168616
9         2751344    ....G...G.....T..TC.G............C..G.....................  2751279
                                  \              \  \            \             
                                  |              |  |            |             
                                 GG              C CTA          CT
9         2874287    ........GT.......TC..CA..........C.......T................  2874222
                                  \            \    \        \                 
                                  |            |    |        |                 
                                 GG            T  CTG       AG
9         2191661   ..A......G.........C..........A.C..G.............A.........  2191727
                                  \                  \              \          
                                  |                  |              |          
                                 GG               TGTC             TA
9         2171258  -.....GA....G...T..TC.G.........TC..G.........C...A..T.A....  2171323
                                                 \                 \           
                                                 |                 |           
                                             CTGGC                CT
9         2260203   ......G..G..GA.T..TC.G..................C........A.........  2260269
                                                 \  \   \        \             
                                                 |  |   |        |             
                                                 C GGTG A       CC
9         147013    .........G.G...T..TC.G.........TC..G......TT.....A.........  147078
                                  \              \                             
                                  |              |                             
                                 GG          CTCAC
9         2219906                                      ..G...........A....A....  2219931
                                                                 \             
                                                                 |             
                                                                TT
9         273858                                           ..........A.........  273877
9         1098324    ..........G...T..TC.G........T.G....G...........A.........  1098390
                           \                           \         \             
                           |                           |         |             
                         CAA                        GTCC        TG
9         2584878                            ..G....C...........A.-..AT.T.C...-  2584909
9         2034113    ........G.....G..TT.G........C...C..G....T......A.........  2034048
                                  \                 \            \             
                                  |                 |            |             
                                 GG              GATG           TT
9         2767515                                          ....-...............  2767497

Query_18  3630     CTGATCCTCCTGCCTCAGTCTCCCAAGTGCTGTGATCATACATGTGCACCACCACTCCAG  3689
459       526539   ......TG........T.C............AG.....A.TGCA...........G..    526606
                   \ \                                                         
                   | |                                                         
                   T TAAATTCAGA
459       534554      ...............G..........A.A......C.T.....AG.T.....       534503
459       657025      ..T............-............AG...T.G.GG............TC....  656969
                                 \                                             
                                 |                                             
                                 C
459       473012     ..............T..A...TG.......G...T.C................       472958
                                       \                             \         
                                       |                             |         
                                       A                             T
736       503898   .C.......T......T.C.............G...T.A.A.C............       503959
                     \ \     \                                                 
                     | |     |                                                 
                    TC AC  GCA
720       5140       .....A........T.....T.........G...T.A.G...............G...  5082
                                                                              \
                                                                              |
                                                                              T
720       537733   ............T...T.............AAG...T.C.G..A..A........       537787
720       666431   ................T.C....T......A.GA..T.C.G.......G.....        666378
720       6739       ..............T.C.............G...T.C.GG....TG......        6790
720       237955   ....C.......T...T.C.............A.....C.GC.....C....          237904
260       1160829    ........A.....T.C......G......G...T.AGGC............        1160778
260       491584      ...............C..........T..G...T...GGGA..T.......        491534
260       932161   .C.G............T.C.....C.......G...A.A.GG..........          932225
                     \                                                         
                     |                                                         
                   TCAAACTCACAGA
260       83512          ...................G......G...T.C.GG........            83555
260       778167     .....A........T.C.............G...T.C.GGC............       778114
                                           \                                   
                                           |                                   
                                           C
1373      219841   ...C..T....C......C.............G...G.C......--.......        219905
                     \                                     \                   
                     |                                     |                   
                   TTGACCGCAT                            AGG
1373      302138   .......................TG.......CT....                        302186
                    \                                                          
                    |                                                          
                   CTCCAACTGAG
1373      413094   .C.....A........T.C.............G..-..A.GG.....GT......A..T.  413165
                     \                                                         
                     |                                                         
                   TGGAACTAACAGA
1373      276458   ...GA...........T.C.............G.....                        276499
                    \    \                                                     
                    |    |                                                     
                   CT   GA
1373      73938         .........................C.G.G.-.C.GG............-....   73887
1373      218000   .C-....CT......T..C.............                              218030
329       510924   .C.....A........T.C.............G...T...G..A..GG...G..        510861
                     \                                                         
                     |                                                         
                   TCCTTGGAGA
329       465363      .............T.A.....C.T.....A...T....G..A.T.......        465413
329       164121   ..................C....                                       164091
                    \                                                          
                    |                                                          
                   ACTGAGTT
291       993278      .....T......TT.C.......A.....G.....A.GG............TG..T.  993222
291       1078363    .....A........T.C.............G...T.A.GG.............G..    1078418
291       594251     .....A........T.C.............G...T.A.GG...A.....T....      594198
291       1006778  .....T.........TCAC.GT..........G.....C.G.............        1006725
291       346078     .....C..........C.............G...T.C.GG....G........       346026
291       1035634  .C.....A........T.C.....C.......G...TTA.G.A............A....  1035563
                      \                                                  \     
                      |                                                  |     
                   TCACCTCAAAG                                           T
291       365870            .......T.-.........A...G...T.A.GG................T.  365821
291       1092799  .                                                             1092799
144       911400   .C.............GT.C.....G.T.....G...T.A.GGCA...........A..T.  911328
                     \                                                         
                     |                                                         
                   TTGAACTCAGAGA
144       1367449            ......T.C.............G...T.A.GG.............AT.T.  1367400
144       1058746     ....A........T.C.....GG......G...T.A.GG..............A..   1058691
144       1106305    ..............T.C...T.........G...T.C.GGA.G..G..........C.  1106363
                                                                           \   
                                                                           |   
                                                                           G
144       1342587    .....A........T.C....TG.......G.....A.GC...........C..      1342640
144       1399895          ........T.C.............G.....A.A..............A..T.  1399844
144       1373245           .......T.C.............G...T.C.GG................T.  1373195
144       1365291    ....TG...A....T...............G.....A.GG....T..G....        1365240
144       1109756    .....G........T................A..T.A.G.....TG....          1109805
144       830498    .....TG........T...........T...G...T.A.GG............TG..T.  830439
                                            \                                  
                                            |                                  
                                            G
144       1287947      ...G........T...............G.....GG...............       1287894
                                                       \         \             
                                                       |         |             
                                                      TA         C
144       382869       ..............C.............G...                          382900
144       986786   .......A........T.C.............                              986751
                   \ \                                                         
                   | |                                                         
                   A CAGA
144       1411574  .C..............T.C.....G.......G...T.C.GGC........           1411636
                     \                     \                                   
                     |                     |                                   
                   TCAAATTCACA             T
4765      70368    .C....TG........T...............G...T.A.GGC............G..    70298
                     \                                                         
                     |                                                         
                   TCAAACTCAAAGA
4765      21169      ...........T..T.C.....T.......G.....A.GG.........           21121
4765      51061    ..................-..T.......A..A...T...                      51015
                     \                                                         
                     |                                                         
                   TGAACACT
2782      63584       ..T...........ACT......A.....G.....C.GG.............G..    63638
2353      88395    ............TAC.TAC...TA........G...T...G.CA....T..T..TG..T.  88336
2353      147920   .C...T..........T.C.....G.......G...T.A.GG...TTG......T.T.T.  147848
                     \                                                         
                     |                                                         
                   TCGAACTCGCAGA
2353      154765     .....A..........C....TG.......G...T.CGG..............G..T.  154708
2353      137997    ..................T....C..C........                          138031
817       568604    ...............T.......G.C.....G...T.A.GG.........G..G...T.  568663
                                           \                                   
                                           |                                   
                                           T
817       8513     .C..............T.C.....G.......G...T.C.GG............        8446
                     \                     \                                   
                     |                     |                                   
                   TCAAACTCACAGA           T
257       215930           ........T...............G...T.C.GG....TG.......G..C.  215981
257       748575     ..........A...................G...T.C.GG.A...........       748627
257       336196     ..............T.C....TG.......G...T...GG.............       336144
257       799157   .CA...TG........T.C.............G.....A.GGCA..............T.  799086
                      \                                                    \   
                      |                                                    |   
                   CAAACTCAGAT                                             G
257       345907   .C...G.A...AT...T.C............AA...T.A.TG.A...........       345972
                     \                                                         
                     |                                                         
                   TACAGCTTAGA
257       465312   .......A........T.C..........G..G...T.A.TG...........         465377
                      \                                                        
                      |                                                        
                   CAAACTCACAGAA
257       720104   .C.....A......C.T.C.............G...T.A.GG.....               720163
                     \                                                         
                     |                                                         
                   TCGAACTCACAGA
257       1030927     ...............C.A.....A....AA...--....A............A....  1030868
                                                                \           \  
                                                                |           |  
                                                                G        ACAG
256       89235      .....G.....T..T.G...T........AA...T.A.G.............AA..T.  89178
256       687678   ..TCAA.....T.T....C.............G...T.C.GC....TG.......A..T.  687618
                    \                                                          
                    |                                                          
                    C
256       511410     ....TG........T.C............AG...T.A.AG............TG..T.  511353
256       505653     .......T......T.C....TG.......G...T.C.GG..............      505600
256       104619     ..............T.A.........T.......T.A.G.CA..GG.......       104671
256       882660   .......G........T.CG............G...T.A.GG...AT...T...        882603
                   \ \                                                         
                   | |                                                         
                   T CAGA
256       814819   .C.....AA.A.....T.C......CA.....G...T.A.TC...........         814875
                     \                                                         
                     |                                                         
                   CCTA
256       473257   .A..G.......T...T...............G...T.A.G.CA..T......         473203
                   \    \  \                                                   
                   |    |  |                                                   
                   TCTCAAACT
                        |  |                                                   
                        A  G
256       652051   .C..............T.C.....C.......G...T.A..G...........         652117
                     \                                     \     \             
                     |                                     |     |             
                   TCAAACTCAGA                            GG     C
256       953183   .C......T........AC.............A...                          953144
                     \                                                         
                     |                                                         
                   TTGA
256       9889     .C....TG........T.C.....T.......G.....C.G.C............A..    9818
                     \                      \                                  
                     |                      |                                  
                   TCAGACTCACATC            G
0         3643228  GA.....G..........C.............CA..T.A.GG...T..AT..T..A....  3643287
0         3455858          ........T.C.............G...T.C.AG.........TT...A.C.  3455909
0         5770142    .....A........T.C.............G.....A.GG..A..G........AA.C  5770085
0         2758894  .C.....A........T.C...TTG.......G...T.A.GGC............A..T.  2758824
                     \                                                         
                     |                                                         
                   TCAAGCTCAGG
0         2005374  .C.....A........T.C....TG......AG...T.A.GGCA...G............  2005304
                     \                                                         
                     |                                                         
                   TCAAACCCAGA
0         2438068    .....A........T.C.............G...T.A.GG...AT.......TG..CA  2438011
0         6496488    ................C....TG.......G..CT.A.GGC.........TG.A....  6496545
0         3665250    ....TG........T.C.............A.T.T.A.GG.....C.......A..T.  3665307
0         3510138  GA..............T.C....AG.......A...T.A.AG...-TG.......A..C.  3510196
0         1266736    .....A.....A..T.C....TG.......A.....C.GG.............C..    1266681
0         249875   ......TG........T.C.............GC..T.A.G.....TG........      249944
                    \                                                          
                    |                                                          
                   CTCCAAACTCACAG
0         5295402  ................T.CT..T.T.......G.....C.GGCA...........       5295456
0         3747994  .C....GG........T.C.............G...A.A.G...............      3747928
                     \                                                         
                     |                                                         
                   TTGCTCTCAGA
0         4158906  .C.....GT.......T.C.............G...T.A.G............G..      4158972
                     \                                                         
                     |                                                         
                   TCCAATGCAAA
0         3023589  ............T...TA.........C....G....CC.GG............        3023536
0         3481302  .......A........T.C.............GA..T.A.GG..........T...      3481370
                     \                                                         
                     |                                                         
                   TCAAACTCACACT
0         5779747    .....A........T...C...G.......G...T.A.AGC.............      5779694
0         6093395  .......C........T.C.............GA..TGATGG....T.........      6093329
                     \                                                         
                     |                                                         
                   TCGAACTCAGA
0         3984351  ....A.T.........T.A.............G...T.A.AG.T..........TG..C.  3984422
                    \     \  \                                                 
                    |     |  |                                                 
                   CT CGTAGAGA
                             |                                                 
                            AC
0         4005589  ......TG....T...T...C..TG.......G..CT.A.G...........T...      4005655
                     \                                                         
                     |                                                         
                   TCATGCTCAGA
0         2358581  .C.....A.....T..T.C.............G...T.A.G.....TG.......       2358519
                     \                                                         
                     |                                                         
                   TACACAGA
0         2587982  ..................A....TG......TA..A....GG....TC......        2588043
                    \                                                          
                    |                                                          
                   CTTCAACT
0         6143693    ..............T.CT............G...T.A.GG.........T...       6143745
0         560786   .....T..........TAC.............G...T.C.GG..G........         560838
0         2629624     ....A........T...............G.G.T.A.GGC.......C.....      2629572
0         2754522  .C.....A........T.C...T..T......G.....C.GGC............       2754589
                     \                                                         
                     |                                                         
                   TTGAACTCACAGA
0         5597763  .C.....A........TAC.....G.......G...T.A.AGCA...........       5597830
                     \                                                         
                     |                                                         
                   TGGAACTCAGGGA
0         5343413    .....A........T.C.....G.......G...T.C.GG............--....  5343358
0         95366       ....A........T.C...T...A.....G.....A.GG.............       95315
0         3440191    .....A........T...............A...T.A.GGC........T..        3440140
0         3604650     ....A........T.CT............G...T.A.GG.............       3604599
0         5627556    .....AT.......T.C.............G...T.A.G.......T.....        5627607
0         6352354    ..............T.C.....G.......G...T.C.GG.....G.T...G.A..T.  6352296
                                           \                                   
                                           |                                   
                                           T
0         4085551     .............T.C.....C......AG...T.C.GG...A.........       4085500
0         6489981    .....G........T.C.........A...G...T.A.G............         6490031
0         969136     .....A.T......T.C.............G.....A.GG.....G.....         969086
0         3882032     ..............TC.............AA..T.C.GG......G.....        3882082
0         5972283  .C.C...C........T.C.............G...T.A.GG.....G....          5972219
                     \                                                         
                     |                                                         
                   TCAAACTCACAGA
0         1047707    ....TG........T...............G..CT.A.GG..........          1047658
0         6267575  ..................C..G.........AG...T.C........               6267621
0         6012516          ........T.C.....C.......G...T.A.GG.............       6012470
0         4651220          ........TTC.............G...T.A..G............        4651175
0         6329842    ....TG........T...............G...T.CGG.C............AA.C.  6329784
                                        \                                      
                                        |                                      
                                        T
0         3853045    .....A.......GT.C.........C..AG.......GTCA...........A..C.  3852987
                                        \                                      
                                        |                                      
                                        T
0         731584   ..T.............TAA..T..........G...T....T....--...T...A..CA  731525
                                                           \                   
                                                           |                   
                                                          GG
0         5820190           .......T.C.....T.......G...T...GG.............G..T.  5820241
                                            \                                  
                                            |                                  
                                            G
0         2734871  ..................GT............G...                          2734906
0         4246849    .....A..........C.............G.....C.GGC............A..    4246906
                                           \                                   
                                           |                                   
                                          CC
0         91470      ..............T.C.............G.G.T.A.G......G.......A..    91526
                                           \                                   
                                           |                                   
                                           T
0         6479685   ....T..........................G..                           6479718
0         94802      .....G........T.C.............G...T.C.GGC............A..    94858
                                           \                                   
                                           |                                   
                                           C
0         6088602    ....GG........T...............G...T.A.AG.............       6088655
                                         \                                     
                                         |                                     
                                         T
0         116217   .CT....A....T...CAC.....T.......G...T.C.GG.............       116283
                      \                     \                                  
                      |                     |                                  
                   CGAACTCAGAT              G
0         5078169  ..................C....T......                                5078207
                    \                                                          
                    |                                                          
                   CTGGCGCTG
0         3837509  ......TGT.......T.C.............G...T...AG..........          3837444
                     \                      \                                  
                     |                      |                                  
                   TCAAACATCCAGA            G
0         6565183  ...-----........T.C.............-...-T..A.G...........-.G.T.  6565236
                                                               \               
                                                               |               
                                                              CA
0         3773091  ...G..................                                        3773115
                     \                                                         
                     |                                                         
                   CTA
0         2546873  ................T.C.............G...--....G..........         2546941
                    \                  \                       \               
                    |                  |                       |               
                   CTCAGACTCATAGTT     T                      CA
0         3484755  .                                                             3484755
4095      23709    .C.....A........T.C...TTG.......G...T.A.GTC............       23775
                     \                                                         
                     |                                                         
                   TTAAACTCAAGA
831       549186     ....TG........T.C........G....G...T.A.GGC...AG......TG..T.  549129
831       341750     .....A........T.C.............G.....A.GGA...A......         341700
831       363585     ...T..........T.C.............G..CT.A.GG...........         363535
831       416456   .C.....A........T.......T...........T.A.GG....T..T..          416517
                     \                                                         
                     |                                                         
                   TTGAACTCGA
831       313476       ....T..A......C....T............T.C.G..A....T.....        313525
831       243481           ........T.C........C....G...T.A.GG..............      243528
831       84853    ..A...................TT........                              84812
                    \                                                          
                    |                                                          
                   CTTCAACTTG
716       529119   .C.G..TA........T.....T.........G...T.A.GGAA............G.CT  529051
                     \                                                         
                     |                                                         
                   TCGAACTCA
716       420067   .....G..........TTC.....GG......G...T.C.AGC............       420122
                    \                                                          
                    |                                                          
                    C
716       25176     ...G..A........T.C..T..T....G..G...T.A.G..............A..C.  25117
                                            \                                  
                                            |                                  
                                            G
716       281318   .......AG.......T.C....TG.......G...--....G.............      281251
                     \                                         \               
                     |                                         |               
                   TGAACTCATAGA                               CA
548       463452   ...T..............CT.......GAG..G..C..G.G.............TA..T.  463393
548       297570   .......A........T.C.............G...T.A.G.C..A.....A..TA..C.  297641
                     \                                                         
                     |                                                         
                   TGAACTCATAGA
548       64096    .C.....AT....T..T...............G...T.A.GG..............      64162
                     \                                                         
                     |                                                         
                   CCAAACTCAAA
548       555465     ....TG........T.C............A....T.A.GGC.............      555518
548       657400     ..............T.C....TG.......G...T.C.GGG............-....  657456
548       568337   ......TG........T.C...........A.G...T.A.GGCC..........        568401
                     \                                                         
                     |                                                         
                   CCCAACCCAGA
548       8196     ................T......TG.A..T..G.....A.G...GC........        8132
                     \                                                         
                     |                                                         
                   TTGAACTTGGA
548       264382   ..C.G..G........TACT............G...A.A......-......          264330
                   \                                   \                       
                   |                                   |                       
                   ACTTGAA                            TA
548       349121     ................C.............A...                          349154
548       120679   .C..............TAC.............G...--....G...                120625
                     \                                                         
                     |                                                         
                   TTGAACTCAAA
548       443039      .......................A.....G...--.....                   443076
548       292227   .--------.......T.C.............G...T...                      292196
202       481652   ....G...G..TG...T.C.............AA..T.A.GGCA...T....T.....T.  481581
                     \  \                                                      
                     |  |                                                      
                   TTGAACTCACA
                        |                                                      
                        A
202       305625   ..C....A........T.C.............G...T.A.GG....TGT.....        305679
                    \                                                          
                    |                                                          
                    C
202       438992   ......TG........T.CT............G...T.C.GTCC..........        439056
                     \                                                         
                     |                                                         
                   TCCAACTCAAA
202       321420     ..G...T.......T...............G...T.A.GGCA..........        321471
87        1474132    .....G........T.C.............G...T.A.AGC......TGT...G..C.  1474075
87        1192686  .C.....A........T.C.............G...T.A.AG....T........A....  1192758
                     \                                                         
                     |                                                         
                   TGGAACTCACAGA
87        144535     ....TG........T.C.............G.....A.GGCA...........A..T.  144478
87        1265975    ...A..A.......T.C.............A...T.A.GGC...T..........     1266029
87        996698     .....A........T.G.............G..GT.A.GGC............       996646
87        1131130     ....A........T.C.....G...A...G.....A.GGC.................  1131188
                                                                           \   
                                                                           |   
                                                                          AC
87        259915   ..T....G........T.C.....G.......G..C..A.GG.............       259982
                      \                                                        
                      |                                                        
                   TGAACTCATAGAA
87        253836     ....TG........T.C.......C.....G.....A.GGC...........        253887
87        1387819    .....A........T.C.............G.....A.GG.......T..          1387770
87        1162153  ......TG..CA....T.C....T........G...T.C.TG.............A..T.  1162080
                     \                     \                                   
                     |                     |                                   
                   TCTAACTCACAGA           T
87        1605205    .....A........T.C.............G.....A..C....--......TG..T.  1605262
                                                           \                   
                                                           |                   
                                                          GG
87        612070   .C.....A........T.C....-....A..AC...T.A.GGG............G....  612001
                     \                                                         
                     |                                                         
                   TCAAACTCAGA
87        1654224  ..C..T............CT...TG.......G...T.....                    1654274
                       \                                                       
                       |                                                       
                   AACTCTTTA
87        1745014    .....A........T.C.............G...A..G......--........      1745067
                                                       \                       
                                                       |                       
                                                      TA
87        1744487  .C..............T.C.............G..--...A.G........T..        1744553
                     \                                         \               
                     |                                         |               
                   TGGAACTCACAGA                              CA
70        1456435  .C....TG........T.C.............G...T.C.GG.......T.....A..T.  1456505
                     \                                                         
                     |                                                         
                   TTGAACTCAGA
70        394212     .....A........TAC.......A.....G.....A.GGCA...........A..T.  394269
70        1750523  ................T.....T.....T...G...T.C.GG.........A.G...     1750579
70        1308004  ....AA...AA.......C.............G...GGA.G..............       1307949
                    \                                                          
                    |                                                          
                    C
70        1248049  .C.....C....G...T.C.............GA..T.A.GG..............      1247983
                     \                                                         
                     |                                                         
                   TCCAACTCAGA
70        1033061    ....TG........T.C....T........GA..T.A..G.............       1033009
70        379471   .                                                             379471
70        1434031  .....T.AT.......T.C............                               1433998
                    \  \                                                       
                    |  |                                                       
                   CT  A
36        626655     ....TG........T...............G..CT.A.A..T..T....A...G..T.  626598
36        159877     ....TG........T.C....TG...........T.A.GG.............A..CA  159934
36        409338     ......T.......T.C.............A...T.A.GG....T.......TG..T.  409395
36        838418   .C.....A........T.C.............G...T.A.GGCC...G........      838352
                     \                                                         
                     |                                                         
                   TCAAACTCAGA
36        1113709    .....A.....A....C.............G...T.A.GGA.A..........C....  1113768
                                                                          \    
                                                                          |    
                                                                         GG
36        1352962  .C.....A....T...T.C...TTG.......G...T.A.GG.............       1353021
                     \                                                         
                     |                                                         
                   TCAGA
36        424795     ...T............CT....T.......G...T.....G.G.A....T..        424744
36        910649     ..C..G........T.C.............G.....C.GG...........         910699
36        1353718    .....A........T.C.............G...T.A.GG...........         1353768
36        1713473     ...............C.........A..AG...T.........--......TA..T.  1713417
                                                           \                   
                                                           |                   
                                                          GG
36        29108      ..............T.C.....G......AG...T.A.GG.............A..    29052
                                           \                                   
                                           |                                   
                                           T
36        1056645    .....A........T.C.............G...T.C.GG...........         1056594
                                            \                                  
                                            |                                  
                                            G
36        2161812            ......................G.....G.............          2161856
                                                       \          \            
                                                       |          |            
                                                      TA          T
36        1416384    .....A........T...............G...--....G...T...........    1416440
                                           \                   \               
                                           |                   |               
                                           C                  CA
622       115460     ....TG........T...............G...T.AGG...........T.....T.  115402
                                                                           \   
                                                                           |   
                                                                           A
622       33320      ..............CAC........A..CC....T...GG.........G..        33269
622       654690     .....A........T.C.............G.....A.GG............        654744
                                                                 \             
                                                                 |             
                                                               TGT
622       183898   ..................C........C....                              183929
552       660716   .C....TA........T......TG...T...G...T.A.GG.............A..    660654
                     \                                                         
                     |                                                         
                   TCAGA
552       182028   .C....TG........T.C.....G.......G...T.A.G...............      181962
                     \                                                         
                     |                                                         
                   TCAAACTCCGA
552       392613   .C..C...........T.CT....G..CA...G...T.A.GG.....G........      392553
                     \                                                         
                     |                                                         
                   ACAGA
552       326468     .....A.....T..T...............G...T.A.GGC.A..........-..CT  326412
552       248771   .C....TG.....T..T...............G...T.A.GGCA...........       248706
                     \                                                         
                     |                                                         
                   TTAAACTCAGA
552       679533   .......A........T.C.........AT..G...A.A.GG.........A..        679467
                     \                                                         
                     |                                                         
                   GAAAACTGACAGA
552       276712           ........T.C...........A.AA..T.A.GG..................  276765
                                                                           \   
                                                                           |   
                                                                          GC
552       544335       ...A........T.C...T.............T.A................       544388
                                                           \     \             
                                                           |     |             
                                                          GT     C
552       418104   .......A........T.C............                               418068
                   \ \                                                         
                   | |                                                         
                   TCTTGAA
                     |                                                         
                   CACAGA
361       920256   ...........C....T.C.C......A........T...GGCAA.........GG..T.  920315
361       6889       .....G........T.C.....CC......G...T.A.GG.....T............  6832
361       600800     ..C...........T.C.............G...T.A.GGC.A...T......A....  600743
361       943874     ..G....TG.............T...C.......T.C.GG.A...........G..    943819
361       113095   .C.....G........T.C......G......G.....C..G...........G..      113163
                     \                                                         
                     |                                                         
                   TCAAACCCACAGG
361       52600    .C.....A........T.C.....G.......G.....C.GG.............       52533
                     \                                                         
                     |                                                         
                   TCGAACTCACGGA
361       975053     ..............T.C.....G...A...G.....A.GG.............       975105
361       438264     .....A..........C..A..G.......G...T.A..CA............       438212
361       868570     .....A........T.C.............G....GA.GGC....G.......       868518
361       821894   .C....TGT.......T.C.............G...T.A.GG.A....TT....        821838
                     \                                                         
                     |                                                         
                   TCA
361       444994    .......T.........C.............G...T..                       444957
361       879641   ......T.........T.C.............G...--.G....G..C.......A..T.  879582
                                                               \               
                                                               |               
                                                              AA
361       664983    .................C...........C.G...--...CA..A..-......       665033
361       125750   .C.....G........T.C.....G.......G...--....G............       125685
                     \                                         \               
                     |                                         |               
                   TCGAACTCAGA                                CA
361       942518     ..............T...............G...                          942551
361       548562   .C..............T..........A....                              548526
                     \                                                         
                     |                                                         
                   TCAGA
361       65196      ..............C.C.............G...T..........               65149
                                        \                  \                   
                                        |                  |                   
                                        C                 GG
302       657948     ...T.A........T.C.............GC......GG....TG........      658001
302       160409     ...A.A........T.C.................T.A.GG....TG......        160460
302       1083262    .....A....T...T.C...T.........G...T.C.GG............        1083313
302       681347   .CT.G...T....................T..A..AT...G..A..AG......        681401
                        \                                                      
                        |                                                      
                        G
302       502277   ....C...........T.C.......A.....G...T.C.A.......              502324
302       926022      .............T.C..T..........G...--....G...T........A..T.  926078
                                                               \               
                                                               |               
                                                              CA
302       380232   T...............TACT...........                               380202
290       403266     ..............T.C....TG.......G...T.A.GGC............A..    403321
290       282210   ..C...A.........CA.T............G...T..............A...       282277
                    \                                      \     \             
                    |                                      |     |             
                   CTTCAATTCC                             GG     C
290       334561     .....C.T...A..........G.......G...T...GG............        334614
                                     \                                         
                                     |                                         
                                    GT
290       961351       ..............C..T...G......GA....GGGG........C....A..T.  961408
                                                         \                     
                                                         |                     
                                                        CG
193       1272516   ............................                                 1272489
146       536521     .....C........T.C.....T.......G...T...GGC............A..T.  536578
146       363302     ..............T.C..........T.TGC..T.C.GG.........T...A..T.  363359
146       513398     .....A........T.C....A........G.....A.GGC.............      513345
146       325520   .C.....A........T.C.............G.G.T.A.GGC............       325587
                     \                                                         
                     |                                                         
                   TCAAATTCACAGA
146       1386574    ..............T.C.............G...T.A.G.............        1386625
146       1284772  .C.....G........T.C............AA...T.A.GG.............       1284830
                     \ \                                                       
                     | |                                                       
                    TC AC
146       487920    ..T............G.C.............G...T.C.GGC.........          487870
146       1334976  .C.....A........T...............G...T.A.....C.....            1335038
                     \                                     \                   
                     |                                     |                   
                   TCGAACTCAGA                            GG
146       479551   .C..C..A........T.C.............G...T.C.GG.....G.......G..T.  479478
                     \                     \                                   
                     |                     |                                   
                   TCGAACTCACAGA           C
146       747871   .C.....A........T.C............T..G.T.A.AC.........T....      747939
                     \                                     \                   
                     |                                     |                   
                   TCAAACTCAAA                            GG
146       891791   .C..............T.C.....G.......G...T.C.GG......A......C..    891860
                     \                     \                                   
                     |                     |                                   
                   TAGAACTCAGA             T
146       966279   .C.....A........T.C.............G...                          966321
                     \                                                         
                     |                                                         
                   TCTAACA
146       1290024  ...............GG..........AA...G..                           1289982
                    \                                                          
                    |                                                          
                   CTGGCTTG
146       54851       ..............A.....T.......AA.....GG......--.......A..T.  54907
                                                       \                       
                                                       |                       
                                                      TA
146       286083      .............T.C.............G...T.C.GG..........          286034
                                           \                                   
                                           |                                   
                                           C
96        1117646    ......T.....C.T......TG.A.....G.....A.GGCA..............T.  1117703
96        405332   ....A.-.......--........G.......G...T.A.AG....T...........T.  405268
                    \       \                                                  
                    |       |                                                  
                   CC  AGATAT
96        853170   ..................C..T....A.....G...G.G.GG.....               853124
96        836680   -.CTC.AA........T.C....TG.....A.G...T.A.GG.............A..    836736
96        741427     .....AT.......C.C.............G...T.A.GG..............      741480
96        1333953  .C....TG........T.C....TG.......G...G.A.GGC.............      1334019
                     \                                                         
                     |                                                         
                   TGGAACCCAGC
96        516395     ..............T.C.....G.......G...T.C.AGC..........T..      516342
96        253029   .C.....A........T.C.............G...T.C.GGG...TG........      252963
                     \                                                         
                     |                                                         
                   TCTAATTCAGA
96        95823      ....AG........T.C.............G...T.C.GG.............       95875
96        125705     .....A........T.....TTG...........T.A.GG.............       125653
96        1168717  .C.....A........T.C.............G...T.A.GG....AG.......       1168650
                     \                                                         
                     |                                                         
                   TCAAACTCACAGA
96        242331   .......AA.......T.C....AG.......G...T.A.GG............        242274
                   \ \                                                         
                   | |                                                         
                   TCTTGAA
                     |                                                         
                   CAGA
96        1200441    .....AT.......T.C.............G.....A.GGC.....T.....        1200492
96        663050     ...G...T......T.C.............G.C...A.GG..........          663099
96        1165870            ......T.C.............G...T.A.GG.............A..    1165823
96        1048632    .....A........T.C.............G...T.C.AG.......T...G.G..T.  1048690
                                           \                                   
                                           |                                   
                                           C
96        103773             ......T...............G...T.A.AG.............       103729
96        1177815  ..................CT.T..........A.....C.GG.....               1177760
                    \ \                                                        
                    | |                                                        
                    C GAACTCCA
96        1014441     ...............C...T.........A...TC..A....--......         1014394
96        730210   ................T.C.....G.......G.....C........               730155
                   \ \                  \                  \                   
                   | |                  |                  |                   
                   TCTCAAA              C                 GG
                     |                                                         
                   CACAGA
96        434115   .C.....-........T.C.............G...                          434068
                     \                                                         
                     |                                                         
                   TCAAACTCATAGA
96        1066152  .......................T...                                   1066188
                    \                                                          
                    |                                                          
                   ATGGAACTTG
32        2240882    ....T.........T...............G...T.A.GG.T..........TC..CA  2240825
32        1709109  .C..............T.C.............G...T.C.G.G.........TG.A..T.  1709039
                     \                                                         
                     |                                                         
                   TCGAACTCAGA
32        91820             .......T.C.............G...T.A.GGC...A........A..C.  91870
32        183450   ..T.GA...A.A.A..T.C...T.........G...T.A.GGCT..............T.  183512
                    \            \                                             
                    |            |                                             
                    C           GA
32        1534123      ............T.C........C....G...T.A.GG.....G........G.CT  1534178
32        116631       ............T.C.......C.....G...T.A.AG....T.....T.AG..T.  116686
32        462709     .....A.......GT.C.............C...T.A.GG.......T......      462762
32        209780   .C.....A........T.C.....G.......G...TGC.GG............        209844
                     \                                                         
                     |                                                         
                   TCAAATTCAGA
32        184631       ............T.C....GG.......G...T.A.GG..............      184682
32        383997     .....A........T.C....AG.......G...T.C.GG............        383946
32        2069331  --.....A...A....T.C.............GT....A.GG....TG....          2069380
32        1242655  .......A.....T..T.C.....G.......G...T.A.GG.....G.......-....  1242583
                     \                                          \              
                     |                                          |              
                   ATGAAGTCAGA                                GTG
32        246822     .....A........TA..............A...T.C.GGC...........TG..T.  246764
                                           \                                   
                                           |                                   
                                           C
32        937236     .....A.T.....--...............G...T.A.GG..............      937287
32        1676928  .......G........T.C.....G.......G...T.C.GG....TG.....G.A....  1676855
                     \                     \                                   
                     |                     |                                   
                   TCGAATTCACAGA           T
32        562124   A...A...........T.C.............G...T.C.GG.A..........        562066
                    \    \ \               \                                   
                    |    | |               |                                   
                   CT    T G               C
32        2221812   ....T..........T.-.................T.........--......G....   2221869
                                            \             \                    
                                            |             |                    
                                            G            GG
3158      14043      .....G........T.C.............A.....A.AG....TG......T...T.  13986
3158      85779      ..............T.C........G....G...TTA.GGC......T....TG....  85722
3158      80234      ....TG..C.....T.C............AG...T.A.G...........A.....T.  80292
                                                                         \     
                                                                         |     
                                                                         C
3158      44747         ...........T.C..........T.AG...T.A.G.C............       44698
2065      64591    .                                                             64591
2065      169878     .....A........T.C.....G.......G...--....G............A..    169933
                                                               \               
                                                               |               
                                                              CA
1566      250131       ...A........T.C.............G...T...G.CA.A........TG..T.  250076
1566      79479    ......T.......G.T.C.............G...                          79438
                   \ \                                                         
                   | |                                                         
                   TCTGGAA
                     |                                                         
                   CACAGA
1566      244989   ..................C.....C.......G...                          245024
1566      319793   .........T........C....TGT......G..------G.........T...A..T.  319728
                    \          \                                               
                    |          |                                               
                   CTTGAACTT CCT
1338      206005     .....C........T.C.C..TG.......G...T...GG............TG..C.  206062
1338      132637     .....A........T...............G...T.A.GG................T.  132695
                                                                           \   
                                                                           |   
                                                                           G
1338      203897   .......A....G...T.C.......T.A.G.G...G.A.GGC............       203955
                   \ \                                                         
                   | |                                                         
                   TCTGAT
                     |                                                         
                   CAAA
1338      73544      .....A.......GT.C.............G...T.A.GGA...........        73595
1338      151919       ...C......A.T.C.............G...T.A.GG............        151968
1338      142736   .C.....A........T.C..T..T.......G...T.A.GG..............G...  142809
                     \                      \                                  
                     |                      |                                  
                   TCAAACTCGCAGA            G
1338      368143   ---...............AT....C.......A...                          368111
1338      94507    ......GA........T.C.....G.......G...--....G..........         94444
                   \ \                     \                   \               
                   | |                     |                   |               
                   T TGAACTCAGA            T                  CT
928       85093    .C.....A.T......T.C.........C...G...T.C.GG.............A..T.  85164
                     \                      \                                  
                     |                      |                                  
                   TGAAACTCAGA              G
928       511792   .C....TG........T...............G...--....G............A..T.  511865
                     \                      \                  \               
                     |                      |                  |               
                   TTGAACTCACAGA            G                 CC
928       426389   ..A...............C....                                       426363
                    \                                                          
                    |                                                          
                   CTTG
896       310437     .....A........TTC.............GA..T.A.GGC............G....  310380
896       395635           ..........C.............G...T.C..............GTA..C.  395584
896       307928      ..T............C.C...........G...G...GCCA.......G...       307979
896       581499   .......A........T.C.............G...A.A.GG...........         581436
                     \                                                         
                     |                                                         
                   TTGAAATCAGA
896       157264   ....C............-A...T........AG...--.............T...A..    157329
                    \                                        \                 
                    |                                        |                 
                   CTGGAACTCA                                G
889       532957     .....A........T.C...T.C.......G...T.A.GG.............       532905
696       543360   .C....TG........T.C.............G...T.C.GG................C.  543434
                     \                      \                              \   
                     |                      |                              |   
                   TGGAACTCACAGA            G                              G
692       566958     ...G..T.......T.C....TG.......A...T.A.GG.C..............TA  566900
                                                                           \   
                                                                           |   
                                                                           G
692       51224      ....................T.........G...T...                      51187
692       10678      ..............T.C.............G...T.A........               10632
                                                           \                   
                                                           |                   
                                                          GG
692       79983    ...GCA..........T.C......G......                              80015
                           \                                                   
                           |                                                   
                           G
471       105282   .......G........T.C........A....G...T.A.GG..A...............  105211
                     \                                                     \   
                     |                                                     |   
                   TCCAACTCAGA                                             G
471       174216     ......A.......T.C.............G...T.A.GG.............       174164
471       412164     ..............TAC........A....G...T.A.GG.............       412112
471       88145    .C.....A.......TT.C.............AA..T.A.GG....T.......        88206
                     \                                                         
                     |                                                         
                   TCAAAAGA
471       163711   .C....TG........TA..............A...T.A..G...........         163777
                     \                                     \     \             
                     |                                     |     |             
                   TCAAACTCAAA                            GG     C
471       372927   .A....TG........T.C.....G.......G...T...GTC....T......        372984
                    \                      \                                   
                    |                      |                                   
                   CAG                     T
471       4866     ..--...A..........C.C..........                               4837
                         \                                                     
                         |                                                     
                         A
114       679141          ........--....GGA........GA....A.GG.............G....  679191
114       1048411     ...............C.........A...G...T...                      1048447
114       546164    .....TG........T.C.....T.......G...T.A.G..............A..    546221
                                            \                                  
                                            |                                  
                                            G
91        841531     .....A........TTC...T.........A...T.A.GG............TG..T.  841474
91        802264   .C.....G........T.C....TG.......G.....A.GGCA...........A..    802194
                     \                                                         
                     |                                                         
                   TCGAACTCGCAGA
91        653871     .....A........T.C............AA...T.A.GG............        653820
91        1265928    .....A........C...............G.....A.GG..........          1265879
91        1165959    .....A.......TT...............G...T.A.G...C.T.....          1165910
91        551375     .....A........T.C.................T.A.GG..A...G.....--G...  551431
                                                                  \            
                                                                  |            
                                                                  G
91        625677     ...T.A........T.C.............G.....A........G.......       625732
                                                           \     \             
                                                           |     |             
                                                          GG     C
91        859182   ................TA.T........C...G.....G........               859230
                                                       \                       
                                                       |                       
                                                      TA
91        654157    .................C...T.........G...                          654191
91        907659   .....T..............-...G...C...G...T...GG.............       907596
                    \                                                          
                    |                                                          
                   CTCAAACTCA
91        954095   ...C..TG........T.C....T........G...--..A.G.......            954036
                     \                                                         
                     |                                                         
                   TCAGACTCAAGA
91        665707   .......G........T.C....TG.......G..-GGC.GG.............       665772
                     \                                                         
                     |                                                         
                   CAAACTCACAAA
91        510100   ......A....A....T.C............                               510136
                    \  \    \                                                  
                    |  |    |                                                  
                   CT AC   GA
91        641881   ..-----..T.T......C.......A.....A...                          641911
91        55340     ...........................                                  55314
81        40623       ....A........T..GC...........G...T.A.GG....T...........C.  40679
81        1336136  .A....TA........T.C...T.........G...T.A.GG....TG........      1336200
                    \                                                          
                    |                                                          
                   CTCAAACTG
81        592126      ....A........T.C....GG..C....G...T.A.GG................    592180
81        100179     .....A........T.C.............G..GT.A.GG.....G............  100237
                                                                           \   
                                                                           |   
                                                                           G
81        1043094  .C....TG....T...T.CT............A...T.A.GG..............      1043160
                     \                                                         
                     |                                                         
                   TCAAATTCAGA
81        218450     .....A...A....T.C.............G...T.A.GG.....G........      218503
81        229794     ...T.A........T.A.............G.....A.GGC.....A.......      229847
81        874304    ..................T....C..A....A...G.C.A.CA.......T.......   874362
                                                                          \    
                                                                          |    
                                                                          A
81        971690     .....C........T.C....TG.......G...T.A.G..A............      971743
81        483793     ....TG........T......AG...........T.A.TG......T.........T.  483851
                                                                          \    
                                                                          |    
                                                                          T
81        233746   ......TG........T.C.............G...T.A.GC...A......          233803
                   \ \                                                         
                   | |                                                         
                   AA|
                     |                                                         
                   CACAGA
81        135377         ..........T.C.............G...T.A.GG....TG........      135328
81        707278     ..............T......TG.......G...T.C.GG....TG..........C.  707220
                                       \                                       
                                       |                                       
                                       T
81        501391     ................A.............G...                          501424
81        708870   .......A........T...........T.....                            708914
                    \                                                          
                    |                                                          
                   CTGAAACCCAG
81        1251255     .........T...C...............G.....G...A.A...--.A......T.  1251199
                                                       \                       
                                                       |                       
                                                      TA
81        489209   .......................T..AA..--....T...ATA..A........        489260
81        1070240  ...G....T....T..T.C............T..G.G...G..A..TG......        1070180
                     \                      \                                  
                     |                      |                                  
                   TTAGAC                   G
81        876441     ..............T.C.....C.......G.....A.GG...........         876492
                                            \                                  
                                            |                                  
                                            G
81        811766   ...............TCAC.......-.....CT..T.C...C.A.......          811714
                    \                                                          
                    |                                                          
                   CT
81        1444568  ...............TCAC.....-.......G............--.......TG..T.  1444626
                                                           \                   
                                                           |                   
                                                          GG
72        813836     .............................CA...T.C.ACA...T........A.TT.  813779
72        1125338    ..............T.CT............G...T.C.GG........C....C..C.  1125281
72        1333388    .....C........T.C.....G..C....G...T.A.GG.............A..G.  1333445
72        1503312    .....C........T.C.............G...T.A.GG...A.........       1503364
72        849037    ..........A......C...........C.G...T...AG.C.AT.......        848985
72        918934       ...A........T.C....TG.......G.....A.GG.............       918984
72        1149245  ....G...........T.C....TG.......G.....C.GG...C..G..           1149189
                   \ \                                                         
                   | |                                                         
                   AA|
                     |                                                         
                   CAGTGA
72        1187052  .C.......-......T.C.....G.......G...T.A.GG.............       1186988
                     \                                                         
                     |                                                         
                   TTGAACTCAGA
72        90287       ...............A...T.........G...A.C.G.....                90329
72        1083387  ......TA........---.............G...T...GG.A...........A..    1083329
                   \ \                                                         
                   | |                                                         
                   TCTCGAA
                     |                                                         
                   CAGA
72        1503758  ............................AT..G...                          1503793
72        1751264  .C.....A.T......T.C.............G...T.-.......T........       1751329
                     \                                       \                 
                     |                                       |                 
                   TTGAACTCAGA                               G
72        1605795  ................TAC....-..............C.G.C...GG......        1605743
21        1584413  .C.G...A.....G..T.C........C....G...T.A.G.G...T...G..CAG.A..  1584352
                       \                                                       
                       |                                                       
                      CC
21        1317988  GA.....A.....A..T.C.............G..CT.A.GG.............A....  1317928
                                                                         \     
                                                                         |     
                                                                         T
21        1244446  .C....T.........T.C............A...CTGA.GGC............A..T.  1244516
                     \                                                         
                     |                                                         
                   TCAAACTCAGA
21        1628361  G.....TGTT......T.C....G........G...T.A.GGCA...........       1628299
                     \                                                         
                     |                                                         
                   CTCATAAA
21        2041889  .C..............T.C....TG.......G...T.A.GG..CA........        2041955
                     \                                                         
                     |                                                         
                   TCTAGCTCACAGA
21        1992874  ....A.T......T..T.......T.......G...T.C.G..............C..    1992944
                    \     \ \                                                  
                    |     | |                                                  
                   CT CACAGAAA
                            |                                                  
                          TGA
21        2221170          ........T...............G...T.A.GG.......TG....       2221216
21        514812    ..................-.T.........AG...T...G...A..........G..    514757
21        1615641    .....G........T.C.............G...T.A..................     1615584
                                                           \      \            
                                                           |      |            
                                                          GG      T
21        1707636    .....G........T.C.....T.......G...T.C.G.............TG....  1707578
                                            \                                  
                                            |                                  
                                            G
21        2196142  .A.....A.T......T.A......G......G...--..A.G.....-......C...   2196197
                   \                                                           
                   |                                                           
                   CCTCAACCT
21        1585569  .C.....G....TT.TT.C.............G...                          1585611
                     \                                                         
                     |                                                         
                   TCACAGA
21        1975972    ..............T.C.....C.......G...-.A.GGC...........        1975922
21        1800944  ......TG.....G..T...............G.....G........               1800883
                      \                                \                       
                      |                                |                       
                   CCAACTCACAGAG                      TA
21        1602194  --.....A........T.C.............A...T.C.GG........C....A..    1602138
                                            \                                  
                                            |                                  
                                            G
21        1681249  ..C.AA....A.A...T....T.T........G...                          1681212
                   \        \  \                                               
                   |        |  |                                               
                   C        A  A
21        1707514  .............T..C.G.....                                      1707546
                     \                                                         
                     |                                                         
                   TTAAACAGA
10        1618480    .....G........T.C.....G.......G...T.C.GG............TG..T.  1618423
10        2050981    ......T.......T.C.............A...T.A.GG.........TT.TG..TC  2051038
10        3180     .......A........T.C.....G.......G.....C.GGCC...........A..T.  3108
                    \  \                                                       
                    |  |                                                       
                   CT ACTCACAGAGG
10        1245450  ................C...............G...T.C.GC....TG..G.......T.  1245391
10        1869139    .....A........T.C.............G...TCA.GGC............A..T.  1869082
10        686655     ................C....TG.......G.....A.GGC....G..........T.  686713
                                                                           \   
                                                                           |   
                                                                           G
10        642769   ......TG....A..TT.......G.......G...T.A.GG..............      642837
                     \                                                         
                     |                                                         
                   TTGAACTCGCAGA
10        2484272    .......TG.....T.C.............G.....A.GG...ATG..........C.  2484330
                                                                           \   
                                                                           |   
                                                                           G
10        2716704  ..C.AA..........T.C.....G.......G...T...GG............GG..T.  2716637
                    \       \                                                  
                    |       |                                                  
                    C ACAGAGC
10        1944123  .C.....A........T....T..........G...T.A.GTCA...........       1944058
                     \                                                         
                     |                                                         
                   TTGAACACAGA
10        476317   .C...T.A........TAC.....C.......G...T.A.GG.............       476382
                     \                                                         
                     |                                                         
                   TTGAACTAAGA
10        855335   .C.....A........T.C.............G...T.A.GC...A........        855271
                     \                                                         
                     |                                                         
                   TTGAACTCGGG
10        1895592     ...............C....TG..CA...........GGG...........        1895642
10        1847495     ...........................CAG...T.C.G.....TG....          1847543
10        488882     .....G........T...............G...T.A..C....--........      488829
                                                           \                   
                                                           |                   
                                                          GG
10        2909002    .....G........T...............G...T.A......--.......        2908951
                                                           \                   
                                                           |                   
                                                          GG
10        1973250    ................C.....T......AG.....G...--...........A..T.  1973306
                                                       \                       
                                                       |                       
                                                       A
10        2860583  .C..............T...............A...                          2860539
                     \                                                         
                     |                                                         
                   TAGAACTGA
10        1203663    .....A........T.C.............G.....C.GGA............A..    1203719
                                           \                                   
                                           |                                   
                                           C
10        1415523   .................C.............G..                           1415490
10        2055813  .C..............T.C.............G...                          2055766
                     \                                                         
                     |                                                         
                   TCAAACTCTAGA
10        630527   .C.....A........T.C.............A...A.A.GGA.........T.....TA  630599
                     \                                \                    \   
                     |                                |                    |   
                   TTGAACTCAGA                        T                    G
10        1184004  ...........C....T.C.............G...T.C.GGC..A............    1183933
                    \                       \                                  
                    |                       |                                  
                   CTCGATCTCACAG            G
10        768747     ..............T.C....-........G...T.A.GT..............      768695
10        1129006  .C..............T.C.....G.......G.....C.G.C...TG....          1128941
                     \                  \                                      
                     |                  |                                      
                   TCAAACTCACAGA        C
10        2417562       ..A........G.C....TG.......G...--....G............A..T.  2417510
10        776237   ..C.AA....AT.T..T.C.............A....                         776198
                    \      \                                                   
                    |      |                                                   
                    T     TC
2564      139340        ..A........T.C.............G.....C.GG............        139292
2488      218294     ................C....TG.......G.....C.GGC....G.....         218344
2488      145501   .A.C...A........T.C....TG.......G..--C....G...GG............  145429
                    \                                          \           \   
                    |                                          |           |   
                   CTCACACTCAG                                CA          GC
2488      175081   ......T...........C.............                              175050
                   \                                                           
                   |                                                           
                   TCTTGAACT
1321      226128     .....A........T.C.....T.......G.....C.GGC............       226075
                                            \                                  
                                            |                                  
                                            G
1177      343857   .C....TA.T......T.C.............G...T.A.GG..G...............  343786
                     \                                                   \     
                     |                                                   |     
                   TTGAACTCAGA                                           C
1177      100515   .A.C...A........T...............G.....A.GG....TG......        100449
                     \                                                         
                     |                                                         
                   TCAAACTCACAGA
1177      326157   .C....AG........T.C.............G..CT.A.AGC.........          326219
                     \                                                         
                     |                                                         
                   TCAAACTCAGA
1177      134624   .A....TG........T.......G.......A...T.C.GG....TG.......A..    134557
                    \                   \                                      
                    |                   |                                      
                   CTCATACAG            C
1177      346611     ................C.....T.......G..-....G.C....               346568
1177      54068       ................T............G.G...GG.......               54113
                                                       \                       
                                                       |                       
                                                      TA
1177      235324   ......TG........T.C.....T.......G...T.A.GG...........         235390
                    \                       \                                  
                    |                       |                                  
                   CTCGAACTCAAAG            G
1128      68326      ..............T...............G...T.A.GGAC........T..       68378
1128      172008            .......T.C............AG...T.A.G.CC..............T.  171957
                                                                           \   
                                                                           |   
                                                                           G
1128      55043    ..C.....T....T..................G...                          55078
1115      402365     ............C...C..........T..G...T...GGCA..A.......TG..T.  402308
1115      408060     ....TG........T.C....G............T.A.GTC.............      408007
1072      386896     ....T.T..A....T.C....TG.......G.....A.GT...............     386842
1072      475049     ....T.........T.CT..TTG....G..G.....A.G...................  475108
                                                                           \   
                                                                           |   
                                                                          GC
1072      11363      .....A........T.C.....G...A...A...T.A.G.G.............      11416
1072      230715     ..............T.C.............GA..T.A.G...A.TG........      230662
1072      465954     .....A........T.C.............G...--....A...T........G..    465899
                                                               \               
                                                               |               
                                                              CA
641       139568     .....A........T.C.............G...T.A.GGCA...........A..T.  139625
641       903       .................C.......A..G..G.....C.TG.A.....             856
641       307062   .C......T.......T.C.............G...                          307014
                     \                                                         
                     |                                                         
                   TTGAACTCACAGA
631       32274      .....A........T.C.............G...T.A.GG.T..........        32325
631       328750   .CC.AG.--.....C...C............AA...T.....AA..A....T..        328699
631       16118     ...C.......................C...A...T..G.......               16165
                                                          \                    
                                                          |                    
                                                         CA
631       186560   ......TG........T.C.............G..AA.G................       186622
                     \                                \           \            
                     |                                |           |            
                   TCAGA                             AT           G
631       111227   .C--............T.C.............G..                           111185
                          \                                                    
                          |                                                    
                   AACTCAGAGA
596       304243   .C...ATG........T.C....TG.......G...T...GT............TG..C.  304313
                     \                                                         
                     |                                                         
                   TCGAACTCATA
596       278846   -...............T.C..........T..G.....C.GGCA..G........       278793
596       394241     .....A........T.C......C......G...T.A.GG.............A....  394299
                                                                          \    
                                                                          |    
                                                                          A
596       283605   .C.....A........T.C.............G...T.A.GG....TG......        283543
                     \                                                         
                     |                                                         
                   TTGAACTCA
596       393898      ....A........T.C.............G.....A.GG...T.G......        393948
596       144706     .....G........T.A.....CG..A...G.....C.AG.............A..T.  144764
                                              \                                
                                              |                                
                                              G
596       272932     .....A........T.C.............G...T.A............T...       272877
                                                           \     \             
                                                           |     |             
                                                          AG     C
554       645699   .....T...T......TAC.............G.......GGA...A..T.....A..    645756
554       749142   .A....TG........T.C..T..........G...T.A.GG.............C..T.  749080
                   \                                                  \        
                   |                                                  |        
                   TCTCGAACT                                        CCA
554       289794   ...G--..........TAC.............GT..T.A.GGAA.......G....      289741
554       631434   ..T...............C....TG....TC.G...T.C.G.....GG......        631369
                    \  \                                                       
                    |  |                                                       
                   CTCAAC
                       |                                                       
                   CAGCAC
554       269637   ..................CT............A...T.C.GG......T..           269577
                     \                                                         
                     |                                                         
                   TCTAGCTTGT
554       399795   ..A..T.A........T.......G.......G...T.A.GTCA................  399724
                    \       \                                              \   
                    |       |                                              |   
                   CTT AGAGGGAC                                            G
554       532070          ..T......T.C..T.....A....G...T...G..............C.T..  532017
                                                                         \     
                                                                         |     
                                                                         T
554       647405     .........--...T..T............A...T.C.T.....T...G...-...T.  647351
554       547555     ..............T.C.....C.......G...T.A.T..............-....  547496
                                                           \     \             
                                                           |     |             
                                                          GG     C
554       659964   .C.....A........C.C.............G...                          659918
                     \                                                         
                     |                                                         
                   TCAAACTCAGA
554       645915   .C.....G........C.C.....T.......G.....C.GG.............G..    645843
                     \                      \                                  
                     |                      |                                  
                   TCCAAGGCACAGA           GG
554       424881   .C.....G.....T..T.C.............G....-....G....T..-.....G..   424946
                     \ \ \                                                     
                     | | |                                                     
                   TCA C ACGCT
554       760407    ...............T.A.............-.....G.......--.......A..    760463
                                            \          \                       
                                            |          |                       
                                            G         CA
500       336271   .C.....A........T...........A...GA..T.A.GGC............A..T.  336341
                     \                                                         
                     |                                                         
                   TCAAACTCAGA
500       603069   ....A..A.T......T.C.............G...T.A.G.CA.......           603016
                    \    \                                                     
                    |    |                                                     
                   CT    T
496       243229   .C..............T.C....TG.......G...T.C.GG.............A..    243161
                     \                                                         
                     |                                                         
                   TCAAACTCAGA
496       711853            .......T.C............CG.....A.GG.....G....T..A..CA  711803
496       525673      ....A........T.C......G......GA..T.C.GG.............A..    525619
468       584188     ....AA........T...............G...T.A.G....A.........A..    584133
468       329435     ..............T.C..G..G.......G...T.A.GG.....G........      329382
468       293189     .....A........T.C.....T.......G...T.A.G..............       293241
468       809443     .....G........T.C.....G.......G...T.A.G.A............       809495
468       372305     .....A........T.C.............G...T.A.GG.........T...-....  372246
                                                                 \             
                                                                 |             
                                                               TGC
226       1228355  .C......T....T..T.C.............G...T.A.GGC............       1228420
                     \                                                         
                     |                                                         
                   TTGAACTCAGA
226       1086264  ..................CT..T.........                              1086302
                    \                                                          
                    |                                                          
                   CTCAAGC
215       956858       ...A...A....T.C.............G...T.A.G.......G......A..    956805
215       78323    .C..............T.C....TG....T..G...T.C.GGC...TG.......G....  78258
                     \                                                   \     
                     |                                                   |     
                   TTGAA                                                 C
215       980518     .........T....T.G.............G..CT.A.GG..........          980469
215       1033719  ----.....-......------..........G...T.A..GC...TG.......G..C.  1033671
215       574664     ..............T...............G...A.A.G......               574620
215       1084186  ...G...A........T.C.............G..CT.A.................      1084120
                    \                                      \     \             
                    |                                      |     |             
                   CTTGAACT                               GG     C
215       524401   .C....TG........T...............G.....A........               524342
                     \                                     \                   
                     |                                     |                   
                   TTGAACTCAGA                            GG
215       644051      ...............C........C.......CAT...............         643998
                                                   \        \                  
                                                   |        |                  
                                                  CC       CG
214       126895      .............CAC...T...A...C.A.G.T..G.G.............A..T.  126951
214       502587     ..............T.C.....G.......G...T.A.GGC....G..........T.  502529
                                                                           \   
                                                                           |   
                                                                           G
214       145180     .....A........T.C.............G...T.C.GG....GC......        145129
214       547192   .......G........T.C.A...........G.....A.GGCA...G......        547126
                     \                                                         
                     |                                                         
                   TTGAATTCACAGA
214       757038     .....A........T......TG.......G..CT.A.AG............        756987
214       919915     .....A.......T..C.............G.T.T.A.GG..G.........        919966
214       431344     .....A......G.T.C.....T.......G...T.C.GG.............G..CA  431286
                                            \                                  
                                            |                                  
                                            G
214       405698   .CT.GA..................C.......G...T.C.GG.T..T............   405759
                         \  \                                                  
                         |  |                                                  
                         A AT
214       1258125           .......T.C..T..........G...A.A.GG..............      1258171
214       992790     ..............T.C.....G.......G.....C.GG.......T.A.GTG....  992732
                                           \                                   
                                           |                                   
                                           T
214       376153   .C.....A........T.C.........C.......T.C.GG.............G..    376224
                     \                     \                                   
                     |                     |                                   
                   TTGAACTCACAGA           C
214       1104761  ..T...............CT.T....A..                                 1104801
                      \                                                        
                      |                                                        
                   TGAGTTTAGGCA
184       991135   .C.....A........T.C.............G.C.T.A.GG..A..........AT...  991205
                     \                                                         
                     |                                                         
                   TCAAACTCAGA
184       688576    ......A......C.T.C....TG.......G...T.A.GG.............G..    688520
184       328008   .......A........TC..............G...T.A.AGCA....T......       328066
                   \ \                                                         
                   | |                                                         
                   GCTTGAA
                     |                                                         
                   CAGA
184       934061   .C..........T...T.C..........T..G...T.A.GG.............A..C.  934130
                     \                                                   \     
                     |                                                   |     
                   TCACACTCA                                             C
184       1053436  .C.T...A........T.C.............G.....A.GG.......T....        1053371
                     \                                                         
                     |                                                         
                   TCAAACTCAAGA
184       479546   .C..............T.C.............G...T.A.GG....TT.T....        479480
                     \                                                         
                     |                                                         
                   TCAAACTCACAGA
184       363073     .....C...........T...........AG...T.C.GT.....TA.....        363124
184       1241696  .C..............T.C.....G...A...A...T.A.GGC.......            1241756
                     \                                                         
                     |                                                         
                   TCAAACTCAGA
184       1026552    .....G..G.....T.C.............G...T.C.GG......-.......      1026500
184       665022   ......T.........C.C.............G.....                        665059
184       1032176    ..............T.C.............A...T..G....C.........        1032122
                                                         \       \             
                                                         |       |             
                                                        AG       C
184       394311   .C.....A.....T..T.......C..C....G.....C.GG.............G..    394382
                     \                      \                                  
                     |                      |                                  
                   TCTGACTCACAGA            T
184       1137683    ..............T.C.....G.......G...T.A.G.....TG.......       1137736
                                           \                                   
                                           |                                   
                                           T
184       1019029    .....A........T.C.............G...T.C.GG............        1019081
                                            \                                  
                                            |                                  
                                            G
149       1277166    .....G........T.C.................T.A.GGG..A........A.A.TT  1277109
149       1134833  .A..............T.C.....T....T..G...T.A.G......G.......C..CT  1134766
                     \                                                         
                     |                                                         
                   TTCACAGA
149       541897   .C..............T.C....GG.......G...T.A.GG.....G........      541963
                     \                                                         
                     |                                                         
                   TCAAACTCAGA
149       990334   .C.....A....T.A.T.C.............G.....A.GGCA............      990266
                     \                                                         
                     |                                                         
                   TCAAAGTCATAGA
149       1189945  .C..............T.C....TG.......G...T.A.G.CC.......T...       1190010
                     \                                                         
                     |                                                         
                   TCAAACTCGGA
149       255123      ....A.......TT.C.....G.......G...T.A.GG..............      255175
149       992752   ..C....G........T.C.............G...T.A.AGG.....T......       992692
                   \    \                                                      
                   |    |                                                      
                   TCTTGCA
                        |                                                      
                   AGAGCT
149       798186   .......A...T....T.C.............G...T.A................       798253
                     \                                     \     \             
                     |                                     |     |             
                   TCGAACTCAC                             GG     C
149       1237521  ...C............CA......T............                         1237485
149       1433015    .....A........T.C.............G...T.A.............          1433067
                                                           \    \              
                                                           |    |              
                                                          GG    G
149       417112     ................C..........T..G...G........                 417156
                                                          \                    
                                                          |                    
                                                         GA
149       1230643    .....A..A.....T.C....-........G...T.A.GG..............      1230695
149       1183369    ..............T.C.....C..G........T.A..G............        1183317
                                                \                              
                                                |                              
                                                G
126       1542195    .....A.T......T...............G...T.A.GG...AT..T.....A....  1542138
126       1097385  ....G...........CAC....TG.......G.....C.AG.........T...       1097331
126       781292     .....A........T.C..T..........G...T.A.GTC.............      781239
126       824499      ....C........T.C.............G...T.A.GG..C..G.......       824550
126       1145134  ....G...........T.C.....C.......G...T.A.GG....TG........      1145069
                     \  \                                                      
                     |  |                                                      
                   TCAAACTCA
                        |                                                      
                        A
126       853927      .............................G...                          853959
126       1391658      ...A........C..............AG...A.C.............--.G..C.  1391714
                                                       \         \             
                                                       |         |             
                                                      TA         A
126       1485382  .......C........T...............A...T.C.GGC...T........       1485450
                     \                      \                                  
                     |                      |                                  
                   GTGAACTCACAGA            G
126       1468510   .................C....A........A.-...C.GG............TA..CA  1468452
                                     \                                         
                                     |                                         
                                     C
86        918935   ...G............CA.T...........AA.T.T.A.A........A..T..A.TT.  918994
86        845986   ....A..G.......GT...............G...T.A.GG....T........A..T.  846048
                    \    \                                                     
                    |    |                                                     
                   CT    T
86        322232     .....A........T.C.............G.....A.GG....TGT.........T.  322290
                                                                           \   
                                                                           |   
                                                                           G
86        324167   .C.....A.TG.....T.C.............G...T.A.GG.....G.......       324234
                     \                                                         
                     |                                                         
                   ACAAACTCACAGG
86        837016           ........T.C.....T.......G...T.A.GG.............A..T.  836965
86        1051567  .C..............T.C..T..........G...T.A.GGA...TG.......A..T.  1051496
                     \                                                   \     
                     |                                                   |     
                   TCATACTCAGA                                           C
86        661497   .C..............T.C.....G.......G.....A.GG....TG.....         661432
                     \                                                         
                     |                                                         
                   TTGAACACACAGA
86        713108     ..............T.C.....G.......G.....C..G...........         713055
                                                           \     \             
                                                           |     |             
                                                          GG     T
86        28903      .....A........T.C.............G...T.A......TTG........      28848
                                                           \                   
                                                           |                   
                                                          GG
86        979557   ................T.C....T........G...                          979599
                   \ \                                                         
                   | |                                                         
                   TCT
                     |                                                         
                   ATGCAGA
86        646100   ...C...G........T.C.-...........G.....C.GGC.........          646046
                     \                                                         
                     |                                                         
                   CGGA
86        77978    .......A........T.C.............G.....C.GG.....G.....         78044
                    \                      \                                   
                    |                      |                                   
                   CTCGAACTCACAG           C
86        268258   ..C....................TG.......                              268290
                       \                                                       
                       |                                                       
                       A
86        108901      ...............C.......A.....G...T.C.GG....T.......        108850
                                               \                               
                                               |                               
                                               A
20        1891485  .C.C...G........T.C.............G..CT.C.GGA....G.......A..T.  1891557
                     \                                                         
                     |                                                         
                   TCAACCTCCTAGA
20        1077793  .......A.G.A....T.....T....C....A...T.A.GGC...........T.....  1077722
                     \                                                         
                     |                                                         
                   CAAACTCACAGA
20        2032909    .....A........T.C..T..T.A.....G..C..A.G.G.............G.CT  2032852
20        478249     .....C........T.C.....C.......G.C.T.A.GG.............A..T.  478192
20        107400     .....A.T......T.CT............G...G.A.G.....T........A..T.  107343
20        1637889    ....AG........T.C.............G...T.C.GG.A........T..G..C.  1637832
20        823556     .....A........T.C.............G...T.A.GG.....T........      823503
20        1771696  GA.G..TG........T.C.............GC..T.A................-....  1771635
                                                           \     \             
                                                           |     |             
                                                          GG     C
20        1894154    ............A.T.C......G......G...T.ACG..A............      1894101
20        2486599    .....A........G.C............CA.G.T.A.GG...........C......  2486540
                                                                           \   
                                                                           |   
                                                                          GC
20        527508           ........T.C.............G...T.A.G........T.....A..T.  527457
20        552351     .....C.....T..T.C.............G...T.A.GG.............       552403
20        1835338    ..............T.C.............G...T.C.GG....T..T....        1835287
20        2019354  ....CT.C....T...T.C...TT........G.....A.GG....TG....          2019416
                     \                                                         
                     |                                                         
                   TCGAACTCAGA
20        1123488          ........T.C............AG...T.A.GG......T.........G.  1123436
                                                                           \   
                                                                           |   
                                                                           G
20        958856          ...............T.....T...G......TG.....AG......        958902
20        1204443    ..............T.C.....G....T..G.....C..........A.A......    1204500
                                                             \                 
                                                             |                 
                                                            GG
20        871319     ....TG........T.C.............A.....A.....C.............    871261
                                                           \     \             
                                                           |     |             
                                                          GG     C
20        2232658    ..............T...............GAT.T.A................       2232713
                                                           \     \             
                                                           |     |             
                                                          GG     C
20        1493692    .....C........T.CT................T.A.......--.......A..T.  1493635
                                                           \                   
                                                           |                   
                                                          GG
20        799331   ......TGT.......T.C.............G.....AG.........T.....       799271
                   \ \                                   \                     
                   | |                                   |                     
                   GCTTGAA                              AC
                     |                                                         
                   CAGA
20        2134168  ............TG..T.C.............G...                          2134132
                    \                                                          
                    |                                                          
                    C
20        2257273  .C.....G........T.C.............G...--....G....G.....         2257208
                     \                                         \               
                     |                                         |               
                   TCGGACTCACAGA                              CC
20        869792   T.......T.........C............A..                            869751
                    \                                                          
                    |                                                          
                   CTTCCCCT
20        1256698  .............T....-........                                   1256664
                    \ \                                                        
                    | |                                                        
                   CT AGTTCCA
20        845246   .C.....A........T...............                              845290
                     \                                                         
                     |                                                         
                   TCAAACTCACAGA
20        1569250     ....C........T.C.....T.A.....G.....A.G.............        1569199
                                            \                                  
                                            |                                  
                                            G
20        764525    .................C....A.......CA...T.C.A.............        764472
                                                \                              
                                                |                              
                                                C
20        1919639  ..T......T..--....C.............G...T.G........               1919589
                      \                                    \                   
                      |                                    |                   
                   CGTA                                   GG
20        1787620  .                                                             1787620
12        1044441    .......T......T.C.............G...T.A.TG.............A..T.  1044498
12        2183331  .C....TG........T.C.....G.......G.G.TCA.GG.............A....  2183401
                     \                                                         
                     |                                                         
                   TCGAACTCAGA
12        824213   .C....TG........T.C.............G.C...A.AGC........T....G..   824280
                     \                                                         
                     |                                                         
                   TTGAACTCA
12        2345589    ..............T.C...AG........G...T.A.GG.............A..    2345644
12        1985631  .C...G.G........T.C.............G..C...GGGC....G.......G..    1985563
                     \                                                         
                     |                                                         
                   TCGAACTCAGA
12        836232   .......G........T.C....TG..C..........A.GG.....G........      836298
                     \                                                         
                     |                                                         
                   TTGAACTCAGA
12        20387      ..............T.C....AG.......CA....A.GG..................  20329
                                                                           \   
                                                                           |   
                                                                           G
12        1752670    .....A........T.C.............A...T.A.GGC.............      1752723
12        2032081  .C..G..A........T.C.............G.....A.GGC...T.............  2032008
                     \                                                     \   
                     |                                                     |   
                   TGGAACTCTCAGA                                           G
12        2878463  .C.....A........T.C.....G.C.....G...T.A.GGG............       2878528
                     \                                                         
                     |                                                         
                   TTGAACTCAGA
12        319437   .C..............T.C....TG.......GT..T.A.GG..........T..       319502
                     \                                                         
                     |                                                         
                   TCAAACTTACA
12        2187437  .C..............T.C.............G...T.A.GGG....G..G....       2187502
                     \                                                         
                     |                                                         
                   TCAAACTCGGA
12        1998428    .....A........T.C.............G...T.A.GGC....G.......       1998376
12        1603458    .....A........T.C...T.........G...T.A.GG............GC....  1603400
                                                                         \     
                                                                         |     
                                                                         T
12        2150717  .CT.............T.C...T..G..A...G.....A.GG....TG.......       2150652
                      \                                                        
                      |                                                        
                   CAAATTTAGAC
12        612093      ....A........T...............G...TGG.G.CA...........       612144
12        812677   .C........G.....T.C.............G.....A.GGC....GA.....        812741
                     \                                                         
                     |                                                         
                   TCGAACTCACA
12        1402936   ......................G.GTA....G.G.T....G.......             1402983
12        2753773          ....T...T.C..G..........G.....A.G..............       2753819
12        1617157    ................C.......A.....A...T.A.............          1617209
                                                           \     \             
                                                           |     |             
                                                          GG     C
12        2014007    ....TA........T.C............AG.....A................       2013952
                                                           \     \             
                                                           |     |             
                                                          GG     T
12        2731621    .....G........T.CG............G.....C.GGC...AG.......C..C.  2731679
                                                     \                         
                                                     |                         
                                                     A
12        2674143  ................T.C....TG.......G.....                        2674191
                    \  \                                                       
                    |  |                                                       
                   CT ACTCAGAAA
12        839200   .C.....A........T...............G..                           839241
                     \                                                         
                     |                                                         
                   TCACAGA
12        2258782  ......TG........T.C.....T..C....G.....C.GG...............     2258712
                     \                      \                                  
                     |                      |                                  
                   CTGAGCCCACGGA            G
12        2310198  .A.....A........T.C.................                          2310235
                       \                                                       
                       |                                                       
                      GA
12        2506218  ................CC.T....G.......-..A....GG.A.A.........       2506165
12        25812    ...GAA....A.....T.C.............G.....C.GG......G.....        25756
                    \       \              \                                   
                    |       |              |                                   
                    C       A              C
12        1123335    .....A........T.C........G....G.....C.GG...........         1123284
                                           \                                   
                                           |                                   
                                           C
3920      84423    T......A........T.C.............A...T.A.....G.--....A.....T.  84494
                    \  \                                   \               \   
                    |  |                                   |               |   
                   CT ACTCAGAAA                           GG               G
1810      58813          ...T.............TC.......G...T.C.G...........T.TG....  58760
1810      15591       ...T.........TAC.....T..G....A...G.C.GT.................   15646
1810      244927   .......A........T.C..TA.........G.....A.GG....TG............  244855
                     \                                                    \    
                     |                                                    |    
                   TTGAACTCAGA                                           CA
1810      129482   .C....TG........T.C.............G...T.A.GGCT...G......        129418
                     \                                                         
                     |                                                         
                   TCGAACTCAGA
1810      147215     .....A.....T..T.C............AG...T.A.GG............        147266
1810      239783   ....A.TC........T.C.............G...T.A.G.AC..TG..........T.  239717
                     \     \                                               \   
                     |     |                                               |   
                    TC  ACAG                                               G
1810      128698   .C...T.A........T.C.............G...                          128652
                     \                                                         
                     |                                                         
                   TTGAACTCAGA
1810      294720   .A-...........C...C.....C.......G...                          294754
1810      283721   ---.CT.A........T.C.............G..                           283752
1810      290892     ....TG........T.C.............G...T.A.GG.............       290839
                                             \                                 
                                             |                                 
                                             A
1720      51736      ......T.......C.C.....T.......GT..T.A.GG..............      51789
1720      35088    .......A........T.C.....T.......A..CT.C.GGC...........TG..TA  35161
                    \                       \                                  
                    |                       |                                  
                   CTTGAGCTCACAG            G
955       219782   .C....TG........T.C.....G.......G...T.A.GG.............A..T.  219854
                     \                                                         
                     |                                                         
                   TTGAACTCACAGA
955       317825      ...............C.....C.......A...G.C.GT..CA.....G...A....  317882
                                                                     \         
                                                                     |         
                                                                     A
897       307421     .....G........T.C.............G...T.A.GG....T.........      307474
897       322515     .....A........T...............G.T...A.GG.A...G.......       322567
897       329070     .....A........T.C.............G...T.A......--.......T...T.  329013
                                                           \                   
                                                           |                   
                                                          GG
843       76970      ....TG....T...T.C.............G...T...TG..........T..AT.T.  77027
843       265663   ...-.G............CT.......C....                              265693
843       555770   .                                                             555770
615       47593      ...G.A........T.......G.......G...T.G.GG..............      47540
615       244388     .....A........T.C....TG.......G...T.A.T...........T..       244336
615       299516     .....A........TA..............A...T.A.GGCA..........        299465
615       96163      .....A........................G...G.A.GC.....G...A...       96110
                                   \                                           
                                   |                                           
                                   T
615       611316     .....A........T.C.....TG......G...T.C.GG.............A....  611258
                                              \                                
                                              |                                
                                              G
547       91584    .C.....A........T......AG.......G...T.A.GC..............      91518
                     \                                                         
                     |                                                         
                   CAGATCACAGA
547       699470   .C.....A........T......AG.......G...T.A.GC..............      699536
                     \                                                         
                     |                                                         
                   CAGATCACAGA
547       126933     .......T......T.C.............G.....A.GG.......T.....       126881
547       664109     .......T......T.C.............G.....A.GG.......T.....       664161
547       100902     ....TG........T.C.....G.......G...T...G...........T..       100850
547       690152     ....TG........T.C.....G.......G...T...G...........T..       690204
547       115544   ................T.C....T........GA...GC.GG....TG...........   115604
                                                                        \      
                                                                        |      
                                                                       AT
547       675498   ................T.C....T........GA...GC.GG....TG...........   675438
                                                                        \      
                                                                        |      
                                                                       AT
547       236087   .A..............T.C...........A.G...T.A.G........T.....       236031
                   \   \                                                       
                   |   |                                                       
                   TCTCAAACT
                       |                                                       
                      AA
547       554955   .A..............T.C...........A.G...T.A.G........T.....       555011
                   \   \                                                       
                   |   |                                                       
                   TCTCAAACT
                       |                                                       
                      AA
547       53309      ....TG........TA..............G.....A.G.....A..             53263
547       737745     ....TG........TA..............G.....A.G.....A..             737791
535       50192    .C.....AT.......T.C.............G.....A.GGCA...T......TG..C.  50262
                     \                                                         
                     |                                                         
                   TCAAATTCAGA
535       308810   ................T.C....TG.......G...                          308764
                     \                                                         
                     |                                                         
                   TCAAACTCAGC
535       10651      .....C........T.C............AG...T.A.................---.  10708
                                                           \     \             
                                                           |     |             
                                                          GG     C
535       363758   .C..............T.C....TG.......G.....A.......T........       363688
                     \                                     \    \              
                     |                                     |    |              
                   TCGAACACCGA                             G ACCA
535       341451   ................T.C....TG.......G..--G....G......T....        341517
                     \                                         \               
                     |                                         |               
                   CCAAACTCACAGT                              CA
464       259875     .....A........TA..............G....GC.GG....GG.......AG.CT  259818
464       608103     .....A....TG..T.C.........A...G...T.C.GGG............G..T.  608046
464       236916     .....A.T......T.C.............G...T.A.G.C...AG........G.G.  236859
464       428981   ......TA.....T..T.........T.....G...T.A.GTCC............      429047
                    \                                                          
                    |                                                          
                   CTCAAACTCAG
464       759714   .C.....G........T.C.....G.......G...TTC.GG..............      759646
                     \                                                         
                     |                                                         
                   TCAAACTCTCAGA
464       708455    ..G..............C............CA...TT.GGG.............       708508
464       648175   ...-.............TC.............A...GT..GG.A.C..............  648116
                                                                          \    
                                                                          |    
                                                                          A
464       447904   .......A........T.C.............AA.CT.A.GG............        447840
                    \  \                                                       
                    |  |                                                       
                   CT ACTCAGAAA
464       280882     .....A........T.C.............G.....C.GGAA..A........G..G.  280940
                                           \                                   
                                           |                                   
                                           C
464       213833     .....G........TTC.............G...T.A.G.....--.........     213781
464       821493     ....TG........T.C.............G...T.C.GG.............A..C.  821435
                                           \                                   
                                           |                                   
                                           C
464       5443       ..............T..T...........AG.....A........               5489
                                                           \                   
                                                           |                   
                                                          GG
464       398031    .................C.........T...G...                          397997
464       67609      ..............T.C.............G...--..A.A...--...T...A..T.  67556
464       286345   .C..............T.C.............A..--...A.G...............    286411
                     \                                                         
                     |                                                         
                   TCAAACTCAGA
464       199157    .....-...........C.............A...T...                      199120
464       112940    ...........................                                  112914
444       784961     .....A..C.....T.C.....T.......G.....A.GGC............G.TG.  784904
444       58316      .....A.T......T.C.............G...T.A.G.....TG........      58369
444       430037   ----..T.T.......T.C.....T......CG...T.A.GG.............G..    429984
444       45553    .C.....A........T.C.............G...T.A.GG.........T...       45618
                     \                                                         
                     |                                                         
                   TCATAATTAGA
444       736305     ..............T.C.............G.C.T.A.G..T.CT........       736253
444       99229    .CT....A........T.C.............G.....A.GG.............       99173
                      \                                                        
                      |                                                        
                     CC
444       834015     ..............T.C.....G...T...G...T.A.GG.............       834068
                                                                 \             
                                                                 |             
                                                                 C
444       52797    ................T.C.....G.......                              52752
                    \  \                   \                                   
                    |  |                   |                                   
                   CT GCTCCCAGAGT          T
444       551935     .....A........T.C.............G...T...GG.............G..    551994
                                                              \    \           
                                                              |    |           
                                                             GA   TG
444       843471   ...........C....T.C..-..........G.......G.CT...G...T..T...    843534
                    \                                                          
                    |                                                          
                   CTCACAC
444       126109    ............T....C......GC.....A...--G...G...AGT......G.TCA  126053
330       571882   .C....TAT.G..A..T...............G..AT.A.G.C...GG.......A..C.  571941
330       859950   .C.....A........T.C.............G..CT.A.GG.............A..T.  859880
                     \                                                         
                     |                                                         
                   TCAAACTCAGA
330       99139    T......A........TA..............G.....A.GGCT..GG.......A..T.  99068
                     \                                                         
                     |                                                         
                   TCAGACTCACAA
330       771230     .....A........T.C.....G.......G...T.A.GG............T.....  771289
                                                                           \   
                                                                           |   
                                                                          AC
330       756406     .....G........T.C.............G..CT.A.AG.............       756458
330       248479   .......A........T.C.........T...G...T.A.GGC............       248546
                     \                                                         
                     |                                                         
                   TTGAACCCATGGA
330       264810     .....A........T.G....TG...........T.A.GGG.C...............  264752
                                                                          \    
                                                                          |    
                                                                          G
330       339881   ..C....A........T.C...T.........G.....A.GG....GG.......       339948
                     \                                                         
                     |                                                         
                   TTGAACTCACAGA
330       973369   .C.....A........T.C.....G.......G...T.C.GG...........         973304
                     \                                                         
                     |                                                         
                   TTGAGCTCACAGA
330       762367   .C.....A........T.C.............G...T.C.AG..........          762431
                     \                                                         
                     |                                                         
                   TTGAACTCACACA
330       1001522           .......T.C...........C.G.....A.GG......G.......      1001568
330       663008   .......G........TTC.A...G.......G...T.G.AG....TG.......G..T.  663081
                     \                     \                                   
                     |                     |                                   
                   TCAAACTCACAGA           T
330       967789     .....A.......TT.C.............G...T.A..G..........G..C.T..  967728
                                                           \     \     \       
                                                           |     |     |       
                                                          GG     T     G
330       961133   ................CAC.....C.......G...                          961091
                    \                                                          
                    |                                                          
                   ACTGAAC
330       478868   ....AA..--......T.C.A...........                              478898
                    \                                                          
                    |                                                          
                    C
330       382464     ..G...........T..................                           382432
330       455269   .C..............T.C.....G.......G.....G.GGCC...G.......       455201
                     \                     \                                   
                     |                     |                                   
                   TTGAACTTGCAGA           T
315       841247     ....TG........T.........A...........A.GGC...TG.......A..C.  841304
315       497057     ..............T.C....TG.......G...T.A.G.G............A..T.  497114
315       609816           ......C.T.C.............G.T.T.C.GG.............G..C.  609867
315       918563   .C..............T.C.......A.........T.A.GGCA...........       918499
                     \                                                         
                     |                                                         
                   CAAACTCAGA
315       295391   .C...G.A........T.C.............G...T.A.GG.....G.......       295458
                     \                                                         
                     |                                                         
                   TTGAACTCGTAGA
315       765300   .A.....GT.......T.C......C....CAG.....A.G...............      765243
                       \                                                       
                       |                                                       
                      GA
315       66041    ..................CA...TG.......G.....C.GGCA..........        65985
                     \                                                         
                     |                                                         
                   AAG
315       448680      .............CA..............G..AT...GGG...TG.......       448731
315       544168   ...G............T.C...A....CAA..G.....A.G.C.........          544232
                    \                                                          
                    |                                                          
                   CTTGAACCCACAG
315       341606            .......T.C.............G.....A.GGC............A..T.  341555
                                         \                                     
                                         |                                     
                                         A
315       246702       ...A........T.C.............G.....A.A...C..C.....G.GT.T.  246646
                                                             \                 
                                                             |                 
                                                             G
315       411684   -............T.......-........                                411657
315       331259    .................C.....G.A....A......G.....                  331216
                                                       \                       
                                                       |                       
                                                       A
315       357551      ....................TG.......G......G.C..........          357602
                                                       \         \             
                                                       |         |             
                                                      TA         T
315       448376      .............T.C....TG.......-...T.A.GG.....G..........T.  448432
                                                                           \   
                                                                           |   
                                                                           A
315       150376   ..................C.............G...T...                      150426
                    \                          \                               
                    |                          |                               
                   ATTGATCTCA                  A
315       262150   .C....TG........T.C.......A.....-...T.A.GGCT..............    262080
                     \                     \                                   
                     |                     |                                   
                   TTGAACTCAGAGG           T
248       670204     .....A........T.C........G....G...T.A.GGC.............      670257
248       92709      .....A........T.CT...T........A...T.A.AG.............       92761
248       36629        ............T.C....TG.......A...T.A.GGC.............      36680
248       108818           ........T......TG.A..T..G.....A.GT.............G..T.  108870
                                                                         \     
                                                                         |     
                                                                         C
248       573317   .C.G...A.......TTTC.............                              573273
                     \                                                         
                     |                                                         
                   TCTAACTCACAGA
248       12888     ............................A..                              12858
238       1190763    ....TC.....T..T.C.............G.....A.GG...........T.A..CA  1190706
238       896872     ..C........T....C.............GA..T.A.AGCA...........A..T.  896929
238       317609        ...........CA........A.....GC..T.C.A.......T......A..    317557
238       580314   .C..G..A....T..--.C..TT.........G...T.A.GGC...........TA..T.  580382
                     \                                                         
                     |                                                         
                   TCAAACTCAGA
238       958810   .C.............TTCC...T.........G...T.A.......--......TG..C.  958746
                     \                                     \                   
                     |                                     |                   
                   CTAGA                                  GC
238       805380    .................C.............                              805410
238       320292   .C..............T.....T.........G...                          320243
                     \                      \                                  
                     |                      |                                  
                   TCCAACTCACAGA            G
238       659868   .C........A.............G.......G..                           659905
                     \                     \                                   
                     |                     |                                   
                    TC                     T
234       711145   .C.....G........T.C....TG.......G...T.C.GG...........G.G..T.  711217
                     \                                                         
                     |                                                         
                   TCGAACTCACAGA
234       209258   .C....TA........T.C.............G...T.G.GG..........T..-....  209327
                     \                                                         
                     |                                                         
                   TTGAACTCAGA
234       599144        ..A........T.C.............G...T.G.GG....T........       599193
234       330932      ..T............CT............A...T...GG....A....           330885
234       6539     .C.....A........T.C.....C.......G...T.C.GGC...........TA..C.  6612
                     \                      \                                  
                     |                      |                                  
                   TCAAATTCACAGA            G
234       1119465   ...........................C...G.....A........C..            1119515
                                                       \                       
                                                       |                       
                                                      TC
234       692255   .......A........T.C....TG.......G...                          692301
                     \                                                         
                     |                                                         
                   TCAAACTCATA
234       823301      ...............C.............A...                          823333
234       272587   ................TA......-...A...G...T...AG.A.T........        272535
234       594966           ..........C.............G...A.G.......--.......A..C.  594915
                                                       \                       
                                                       |                       
                                                      AA
192       418559   ......TG.....T..T.C.....G.......G...T.A.GG...............     418503
192       191943     ..............T.CT...TG.......G.....A.GG............        191994
192       979256   ..C....G........T.C....TG....T..G...T.C.GGC....G......-.G...  979325
                   \   \ \                                                     
                   |   | |                                                     
                   C CAC ACAGAGAT
192       626792   ....A.-.........T.CT............GA..T.C.GC.....C.....         626845
                    \                                                          
                    |                                                          
                   CT
192       297772   ................T.CT...T.....T.AG...T..........               297821
                    \                                      \                   
                    |                                      |                   
                    A                                     GG
192       1328096    ..............T.C.............G...TG..T...............      1328152
                                                           \     \             
                                                           |     |             
                                                          GG     C
192       938906   ......TG........T.C.....G.......G...                          938861
                   \ \                                                         
                   | |                                                         
                   A CAAACTGAGA
170       421702   ................CAC......G......A...G.C.GGC........G..GG..T.  421761
170       63610    ................T.C.....C.......G...T.A.............          63554
                     \                                     \     \             
                     |                                     |     |             
                    TT                                    GG     A
170       1163092    ....TG........T.C.............CA..T.A.......--.......-....  1163036
                                                           \                   
                                                           |                   
                                                          GG
170       490415     ..............T.C.....G.......G.....C.G..T........          490365
                                           \                                   
                                           |                                   
                                           T
170       1140791     ...............C..-...C......G...T.......A..               1140749
105       1292355  .C....TG........T.C.....T.......G.....A.GG.............GT.T.  1292282
                     \                      \                                  
                     |                      |                                  
                   TCAAACTCTCAGG            G
105       899618     .....A........T.C.............A.....A.GC...A........TG..T.  899561
105       385793     ..............T.C.....G.......A...T.A.GGAA...........       385741
105       1554917           .......T.C....TG...........T.A.GG..............      1554963
105       1361078  .-----...A-.A...T......TG..GA...A...T.A.GGC............-....  1361026
105       1343406  .C.....G................G.......G...T.C.GG....TG......        1343339
                     \                     \                                   
                     |                     |                                   
                   TCGAACTCACAGA           T
105       935909    ......A........T.C.....T.......G...T.C.GG.............       935963
                                            \                                  
                                            |                                  
                                            G
103       277406     .....G...............TG.......G...T.C.GGG....G......TG..C.  277463
103       830367     .....G......A.T.C.....C.......G.G.T.A.GG.............G..T.  830310
103       1338269    ..............C..T.T..........GA..T.G.GG........T...TG..T.  1338326
103       1140113    .....A........T.C........C....A...T.A.GGC.............      1140060
103       1513853  .C..............T.C.....G......AG.....C.GGC....G..G..T..      1513785
                     \                                                         
                     |                                                         
                   TCCAGCTCACAGA
103       761281     .....C........T.C.............G.....A.TG.A..TT.......       761229
103       765294   ....A..A........T.C.............A...T.C.GGC....G.......G..    765362
                    \    \                                                     
                    |    |                                                     
                   CT TCAGAGGCT
103       100559     .....A........T...............G...T.A.G......C......G.....  100617
                                                                         \     
                                                                         |     
                                                                         T
103       476129      ...............C.....CT......G.....C.G.....AG..C....       476078
103       218056     .....G........T.C....T........G...T.A.GGC...........        218005
103       1253450  .C..............T.C.............G...T.A.GGA.....T...          1253386
                     \                                                         
                     |                                                         
                   TCCAACTCACAGA
103       1451017  .C....TG........T.C.............G...T.A.G....A............    1451089
                     \                                                 \       
                     |                                                 |       
                   TCGAACTCACAGA                                      TG
103       98488    .C.....A..........C.............G...T.A.GG....T.A...          98552
                     \                                                         
                     |                                                         
                   TCAGACTCACAGA
103       154115               ....C.C....TC.......G.....A.GG................C.  154162
103       576407      ...............C........CA..TG...T...G.....GG.....         576358
103       1572307           .........C...T........AG...T.A.............          1572349
103       90181    .C.....A........T.C.............G...T.A.........T..           90118
                     \  \                                  \                   
                     |  |                                  |                   
                   TCGAACTCA                              GG
                        |                                                      
                       GT
103       5228           ............C.....G.......G.......GG....TG............  5283
                                           \                              \    
                                           |                              |    
                                           T                              G
103       1045254  ................T..T......-A....G.....A.GG....GG....          1045311
                   \ \               \                                         
                   | |               |                                         
                   ACTGGAA           C
                     |                                                         
                   CACAGA
103       719186   .--C.......T....---..T...T......A...T.C...CA....              719144
103       1568483      ...A..C.....T.C.............-.....A.GG....T.........      1568433
103       1096395   ...........................                                  1096369
83        397370     ..............T.C.......C.....G...T.A.GG....T....G...G..T.  397313
83        817997     ..............T.C.............G...T.A.GG............G...T.  818055
                                                                           \   
                                                                           |   
                                                                           G
83        733347   ....A...........C.C.................A.A.G.....TG......        733283
                    \      \                                                   
                    |      |                                                   
                   CT GGAGATCTG
83        1245370     ....A........T.C.....T.......G.....A.GG............TG..T.  1245313
                                            \                                  
                                            |                                  
                                            G
83        1111555    .....AT.......T.C.....T.......G.....C.G............         1111504
                                            \                                  
                                            |                                  
                                            G
30        1685048    ...T.G........T.C.............G.....A.GG......T......AT.T.  1684991
30        257299   .C....TG........T.C.............G...G.A.GG..G..........A..CA  257229
                     \                                                         
                     |                                                         
                   TCAAATTCAGA
30        389579           ........T.C........AA...GAG.T.A.GGCA..............C.  389528
30        821594   ............T.....A..........A.TC...T.C.AG.......T.G........  821534
                                                                          \    
                                                                          |    
                                                                          A
30        2128904    ...T.C........T.C.............A...T.A.GG.....G.......A..    2128959
30        644397   .C.....A........T.C.............G...T.A.GG....TG........      644465
                     \                                                         
                     |                                                         
                   TTGAACTCATAGA
30        1922495  .......A........T.G....TG.......G.....A.GGCC............      1922436
                   \ \                                                         
                   | |                                                         
                   TCTCAAA
                     |                                                         
                   CAGA
30        1716838           .......T.C...........A.G...T.A.GG.............G....  1716888
30        1892774  .C....TG........T...............G...T.C.GG.....G......        1892840
                     \                                                         
                     |                                                         
                   TCAAACTTACAGA
30        401917     ...........A..TAC.............G...T.A.AG............        401968
30        1756548  .C.....A........T.C.............G...T.A.GGCA.........         1756485
                     \                                                         
                     |                                                         
                   TCATTCATAGA
30        2327093  .C..C...........T.C.....G.......G...T.A.GG..C........         2327156
                     \                                                         
                     |                                                         
                   TCAAACTCAGA
30        1518053          ........T...............G...T.C.GG....TG............  1518001
                                                                          \    
                                                                          |    
                                                                          A
30        1733743  ....A...........T.C...........                                1733783
                    \    \ \                                                   
                    |    | |                                                   
                   CT TCAGAGAC
                           |                                                   
                           G
30        2200820     ...............C....TG.......G.G...........                2200778
30        393434   .......G........T.C.............G...T..........-....          393499
                    \                                      \                   
                    |                                      |                   
                   CTCAAAATCACAG                          GG
30        1680535  .C...T.A........T.C.............G...T.A................-....  1680463
                     \                                     \     \             
                     |                                     |     |             
                   CCGAACTTGGA                            GG     C
30        370588     .....A..........C....T........G...T.C.GG...........         370537
                                            \                                  
                                            |                                  
                                            G
30        1952904   .......................G...T...C...T.C.GG.......             1952952
                                        \                                      
                                        |                                      
                                        C
14094     4166     ..T..T.A........T.C.....C.......A...T.A.GGCA..........        4103
                     \                                                         
                     |                                                         
                   CAAACTCAGA
5979      50411    .C..............T...............G...T.A.GG..............      50479
                     \                                                         
                     |                                                         
                   TCCAACTCACAGA
5979      510      A.T..T.A........T.C.........A...G...T.A.GGCA..........--..T.  450
                      \                                                        
                      |                                                        
                    TGA
2775      115629      ....G........T.C...T.........G...T.G.GGC............       115680
2775      50592      ..C..A........T.C.C.A.........G.....C.GG.............A..T.  50650
                                            \                                  
                                            |                                  
                                            G
2471      126640     .....A........T.C.......A.....A...T.A.TG.............       126692
2258      60416      ......T.......T.C.............G...T.A.GG....GG......        60365
2258      252821     ....TA........T.C.............G...T.A.TG...A........        252770
2258      208511   -..............--.....T.........G...TT..AG............        208461
2258      92317    ................T....G..G.......G...--..A.............        92254
                   \ \               \     \                       \           
                   | |               |     |                       |           
                   A CAGA           CC  TCTT                      TG
2143      121999     ....TA........T.C.....C.......G.....A.AG.A............      122052
2143      156557     ....TA........T.C.....C.......G.....A.AG.A............      156504
2084      57374        ............CAC.........T...G...T.G.GG..........T..A..T.  57319
1448      180702     ...........T..T.....T.........G...T.A.GG.A.........T......  180761
                                                                           \   
                                                                           |   
                                                                          GC
1448      366316   .C.....A........T.C.............G...T.-.A...............G.CT  366387
                     \                                                         
                     |                                                         
                   TCCAACTCACGGA
1448      140243   .C.....G........T.C.............G...                          140197
                     \                                                         
                     |                                                         
                   TCAAACTCAGA
1265      284095   .........T............T.....A...G...A...                      284141
                    \                                                          
                    |                                                          
                   CTCTGGG
1251      209869   ...............GTA..................T...A..A..T.TT....        209922
1251      390333   ................T.C.......A..G.AG...T.C.AG...........         390385
1251      142742     .....A........T.C.............G.....A.GGCA..........        142793
1251      323270   .C....TG.......TT.C.............G...T.A........               323328
                     \                                     \                   
                     |                                     |                   
                   TCAAACTTCA                             GG
1251      386397   ....C.............C..T..........G.....G......--C......T...T.  386330
                    \                                  \                       
                    |                                  |                       
                   CTGGAACT                           TA
1045      430863   ................T.C.....G.......G.G.TGA.AG....T.........      430930
                     \                                                         
                     |                                                         
                   TGAACTTACGGA
994       77258       ............T..A....TG.......G..GT.C.G....A........AG....  77314
994       505447     ....TG....T...T.C.............G...T.A.G.....TG............  505389
                                                                          \    
                                                                          |    
                                                                          A
953       117513     ....TG........T.C.....G.A.....G.....C.GG............GC....  117456
953       77346      .............TT.C......-......A...T.A.G..............       77397
760       506051   -A....TA......A.T.C.....C.......G...T.A.GG..............      506105
760       446549          ...........C........G....G...T.........--.......A.TT.  446497
                                                           \                   
                                                           |                   
                                                          AG
759       556453            ...T...T.C..........A..A...T.A.GT..................  556503
759       479180     ..............T.C.............G...T.A.....A.--T.........T.  479238
                                                           \               \   
                                                           |               |   
                                                          GG               G
759       646907     .............TT...............G...T.A.....A.--..T.......T.  646849
                                                           \               \   
                                                           |               |   
                                                          GG               G
759       379745      .............T........T......G...T...                      379781
754       12514      ...T.A........T.C.............G...T.A.AG.........T...A...   12570
754       527761   .C....T.........T.C....TT.......G...T.A.GG................    527829
                     \                                                         
                     |                                                         
                   TCAAACTCAGA
754       317785     .....A........T.C.A..TG.......G.....G.GG................C.  317727
                                                                           \   
                                                                           |   
                                                                           G
754       105688   .......G........TAC.............G.....A.GGA....G...T...       105755
                     \                                                         
                     |                                                         
                   TCAAACTCACAGA
754       387051     ..............TAC.....C.......A.....A.GT.............G....  386993
                                                                         \     
                                                                         |     
                                                                         C
754       412813     .....A...A....T.C.............G...T.A.GG............        412762
754       212939     .....A........T.C.............G...T.A.GG....T.....          212988
754       378254   .C.....G.....T..T.C.............GT..T.A.GG.A...........A..T.  378327
                     \                      \                                  
                     |                      |                                  
                   TCAAACTCACAGA            G
754       231837     ..............T.C.....G......A....T.A.GG...........G..      231891
                                           \                                   
                                           |                                   
                                           T
578       441765     ..............T.C...T.........A...TGA.G.......G..AA..A...T  441822
578       579404   .C.....G.....T..T.C.............A...T.A.GG................CA  579477
                     \                                                     \   
                     |                                                     |   
                   TGGAACTCACAGA                                           G
578       43575     ...............T..........G....A...TCC.GG..A..........       43522
578       314805   .C.C..TG........T.C.............G...T.C.GGC....T.......       314870
                     \                                                         
                     |                                                         
                   TCGAACTCAGA
578       329968     .....A........T......TG.......G...T.A.GGC...........        330019
578       655685      .............T.C.............G...T.A.GG............        655635
578       400727     ...T..........T.C.................T.C.GGC.........TG..T.C.  400785
                                           \                                   
                                           |                                   
                                           C
578       437203     .....A........T.C...T.........G...T.C.GGC............GG.T.  437145
                                            \                                  
                                            |                                  
                                            G
578       451815     ..............T.C.............G...T.A.GG......A.CAT..A....  451874
                                                              \                
                                                              |                
                                                             GG
578       191797   ..C.AA.........--.C.............A...T.A.G.....TG..........T.  191732
                    \       \                                              \   
                    |       |                                              |   
                    C  AGAGAT                                              G
578       557055   .......AT.......T.C.............G...T.A........               557107
                   \ \                                     \                   
                   | |                                     |                   
                   GCTTGAA                                GG
                     |                                                         
                   CAGA
525       518400           ....G..TT.C.............G..CT.A.G..A...........A..T.  518451
525       95347    ..C.AA..........T.C.............G.....A.GG....T.T.....        95288
                    \       \                                                  
                    |       |                                                  
                    C   ACCAC
525       107424   ................CA..............G...                          107389
491       396652     .....A.T......C...............A.G.T.A...CA.A........TG..T.  396709
491       616264   ................T.C.............G...T.A.GG...........         616327
                     \                                                         
                     |                                                         
                   TCAAATTTAGA
491       290899    .................A....TGG......G...................          290952
                                                       \        \              
                                                       |        |              
                                                      TA        A
491       64440      .....A........T.C.....T.......G...T.A.GGC....G............  64498
                                            \                                  
                                            |                                  
                                            G
491       314934   .C....TG........T.C.............G...                          314894
                     \                                                         
                     |                                                         
                   TCAGA
491       244868   ..                                                            244867
469       706238     .....ATG......T.C....TG.......G...T.C.G..............G..CA  706295
469       349055     ....TG........T...............G...T.A.GGG...T........G..T.  349112
469       667984   ..C...TG....T...T.AT............G..CT.A.A........A....        668037
                   \                                                           
                   |                                                           
                   T
469       256233   .C.....A........T.CT............G...T.A.GG....TG............  256167
                     \                                                    \    
                     |                                                    |    
                   TCAGA                                                 CA
469       102269     .....A........T.C.............G...T.A...A...........--..T.  102210
                                                           \    \              
                                                           |    |              
                                                          GG   TG
467       172066    ......C........T.C.............G...T.A.G..............       172013
467       811267     .............TT.C.............G...T.A.GG....A.......        811216
467       849159   ...................-....G..G....GA..TTC.......T.........      849214
                                  \                                            
                                  |                                            
                                  C
392       606029   ....A..G........T...............G.....C.GGA...GG.....GT...T.  606101
                     \                                                         
                     |                                                         
                   TCGAACTCACAGG
392       744381     .....AT.......T.C.....GG......A...T.A.GC.............A..T.  744438
392       607719   .C..............T.CT........A...G.....A.GGC.............      607785
                     \                                                         
                     |                                                         
                   TCAAACTCAGA
392       807520   .C.....G........T.C....T.CA.....GA..T.A.GG...........         807463
                     \                                                         
                     |                                                         
                   TCAGA
392       688456   ..A....A........T.C.......A.....G...T.A.....A.--........      688389
                     \                                     \                   
                     |                                     |                   
                   TCGAACTCGGGG                           GG
392       716244   .C..............T.C........C....A...A.G...............TG..T.  716170
                     \                                 \                       
                     |                                 |                       
                   TCGAACTCACAGA                      TA
392       462672      ...............CT.T.......T..G.---.....G...-T....T.....T.  462724
316       950556     .....A........T.C.............G.......GG.....GT.......      950503
316       689518     ..C..A........T.C.............A...T.A.G...CA............T.  689460
                                                                           \   
                                                                           |   
                                                                           G
316       870665     ....TG........T...............G..C..A.GG....TG......        870614
316       815120   G.T.....T....T....CT.T..........G...                          815085
316       857334     .....G........T.C.............G...T.A.......--.......A..    857279
                                                           \                   
                                                           |                   
                                                          GG
316       882496     ..............T.CT...TG.......A.....A................       882441
                                                           \     \             
                                                           |     |             
                                                          GG     T
316       929042        ...........T.C.............A...T.A.......--........G.CT  929096
                                                           \                   
                                                           |                   
                                                          GG
316       261374      .....T......................T...--C....G............A..T.  261430
                                                               \               
                                                               |               
                                                              CA
259       648457   .C..C..A........T.C....TG.......G...T.A.GG..............      648525
                     \                                                         
                     |                                                         
                   TCAGACTCACAGA
259       60619    ...........T.T..T.C.....G.A.....G.....A.GG...........         60682
                     \                                                         
                     |                                                         
                   TTGAATTCAGA
259       823239   ......TG........T.C.............G...                          823276
                     \                                                         
                     |                                                         
                    CT
258       386199   GA..............T.C....T......A.G...T.A.GG.........           386149
258       189473     .....A........T.C.............G.....A.GG....TG.......G..G.  189416
258       266005     .....AT.......T.C.............G..CT.A.GG............TG....  266062
258       281976      ....A....T.....C.............GC..T.A.GG.........T....      282028
258       1017671  .......A........T.C...TG........A...T.A.A.............        1017612
                   \ \                                                         
                   | |                                                         
                   T CACAGA
258       149220     .....G........T.C......G......G...T.A.GT............        149169
258       453481     .....A........T.C.............G..CT.A.GG....T.......        453430
258       680779      ...................T.T...........T.C.G....TT.A.....        680729
258       1053362          ........T.C.............G...T.A.GT..............      1053409
258       609375   .C--.TAAA..A....T.C..TT.C.......G...T.A.G...............      609321
                                                                       \       
                                                                       |       
                                                                       A
258       278782      .............T.....T...A..T..C...T.G......--.......        278734
258       861007   ......TG........TA......T.......A.....A.A...                  861056
                     \                                                         
                     |                                                         
                   CCTACA
258       375751   ............T.....C.............G...T.A.G....-...........     375676
                    \  \                  \                 \                  
                    |  |                  |                 |                  
                   CT ATTCACAGAGG    ACCTCC                 T
244       480087   .....T..........TAC...................C.G.CA..T.......TA.TT.  480028
244       221072      ................T........T...G...T...                      221036
244       1163080  .C.............TT.C....TG.......G.....A...--............      1163146
                     \                                \    \                   
                     |                                |    |                   
                   TAGAACTCAGA                        T    G
201       148599     ..............T......TG.......GC..T.A.GG.A..TG.......A....  148542
201       769012            .......T.C.............G...T.G.GG..............      768966
201       106577   ...G............TAC..T......T...G..                           106543
201       1110203      ...A........T..T............G...T.C.GT.............G..T.  1110147
                                            \                                  
                                            |                                  
                                            G
167       545000   .............T...AC.............G.T.TGC.GG............        545053
167       1314348  .......A........T.C.............G...T.A.GG............        1314286
                    \ \                                                        
                    | |                                                        
                    C GAACTTAC
167       681162     ..............T.C.............G...T.A..C.C........--....T.  681220
                                                           \     \             
                                                           |     |             
                                                          GG     C
167       1210119  ................T.C..............A...                         1210169
                    \                    \                                     
                    |                    |                                     
                   CTCAAACTCACAG         T
167       272955   ...T..TG........T...........A...G...                          272912
                     \                                                         
                     |                                                         
                   TTGATAGA
167       1023909  ................CAC..T..........G...T.C.GG.............G..    1023967
                                             \                                 
                                             |                                 
                                             A
130       345951   .C.....A........T.C.....C..C....G...T.C.GG.............A.AT.  345879
                     \                                                         
                     |                                                         
                   TCGACCTCATAGA
130       1190855  .C.....A........T.C.....C..C....G...T.C.GG.............A.AT.  1190927
                     \                                                         
                     |                                                         
                   TCGACCTCATAGA
130       617549   .........T......T.C.............A.....A.GG.....G.......       617613
                    \                                                          
                    |                                                          
                   CTGGTCACAG
130       919257   .........T......T.C.............A.....A.GG.....G.......       919193
                    \                                                          
                    |                                                          
                   CTGGTCACAG
130       295464     ..............T.C....TG.......G...G.A.GG.........T....      295517
130       1241342    ..............T.C....TG.......G...G.A.GG.........T....      1241289
130       143316   ................T.C....TC.......GA..T.A.GGCA.......T...       143382
                     \                                                         
                     |                                                         
                   CACAATCACAGA
130       1393490  ................T.C....TC.......GA..T.A.GGCA.......T...       1393424
                     \                                                         
                     |                                                         
                   CACAATCACAGA
130       614574   ................T.C.............A...T.C.GG..........TG.C....  614509
                    \                       \                                  
                    |                       |                                  
                   CTCAG                    G
130       922232   ................T.C.............A...T.C.GG..........TG.C....  922297
                    \                       \                                  
                    |                       |                                  
                   CTCAG                    G
130       295280    .................C.............                              295310
130       1241526   .................C.............                              1241496
130       602006   .C..............T.C.....G.......G.....                        601955
                     \                  \                                      
                     |                  |                                      
                   TCAAACTCACAGC        C
130       934800   .C..............T.C.....G.......G.....                        934851
                     \                  \                                      
                     |                  |                                      
                   TCAAACTCACAGC        C
119       368400   AA................C.AT...T......G...T.C.GG.........T...       368346
119       446885     .....A........T.A....TG...A...G..CT.A.GG................T.  446828
119       454466   .C.....A........T.C.............G...TGA.GG....TG......TG....  454396
                     \                                                         
                     |                                                         
                   TCAAGCAGAGA
119       360389     ..G...G.......T.C.....G.......GC....C.GG.............A..    360334
119       676513   .C....TG....TT.TT...............G...T.A.GGA....G...A......T.  676440
                     \                                                   \     
                     |                                                   |     
                   TTGAACTCACAGA                                         C
119       1269057          ........T.C.............G...T.A.G....T..........      1269104
119       941879    ......A........T.C.............G...T.-GT.....--.......A..T.  941934
119       1034490  .A....T....C....T.C.....G.......G...                          1034537
                    \                                                          
                    |                                                          
                   CTCAAAAGCAAG
119       1480698  ....A...........T......TG..CA...A...T.A.GG....TG........      1480756
                    \                                 \                        
                    |                                 |                        
                   CT                                 T
119       153632   .CC...T.....T....AC.............G.....                        153670
                       \                                                       
                       |                                                       
                       A
119       188574   ..TCA.A.........T.C.............G...                          188617
                          \                                                    
                          |                                                    
                   CTCACAGA
119       806356   ----...C.T........G..                                         806340
104       1397579    .....A........T.C............AG...T.A.GGC...............T.  1397636
104       647051   .C.....A.....G..T.C.............A.....A.GG....T..T....T...    646981
                     \                                                         
                     |                                                         
                   TCCAACTCATAGA
104       571986   .C...........T..T.C....TG.A.....G..GT.A.GG............        571920
                     \                                                         
                     |                                                         
                   TTGAGCTTACAGA
104       931647      ...............AT...........AG...T.C.G.CA......C....       931596
104       540632     ................C.......A.....G...T...G.CA.A.....           540680
104       835771    .................C.....G.......A.....GG..C.........          835718
                                                       \         \             
                                                       |         |             
                                                      TA         T
104       877235   ..A.........T...CAC.....G.......                              877274
                       \                                                       
                       |                                                       
                   ACGTCGTG
104       1434175  .                                                             1434175
45        259834   T......G......C.T.A.......A.....G...T.A.GGCT............      259777
                    \                                                          
                    |                                                          
                   CT
45        285172     .....A........T.C.....T.......G.....C.GGC............       285119
                                            \                                  
                                            |                                  
                                            G
42        2086975  .C.....G......G.T.C.............G.....C.GG............TG..T.  2086903
                     \                                                         
                     |                                                         
                   TCAAACTCACAAA
42        1647455  ---....A..A.....T.C.........C...G..CT.A.G.G............A..C.  1647399
42        180104   ......AAA.......T.C.A...C.....A.G...T.A.G..............A..T.  180038
                    \  \                                         \             
                    |  |                                         |             
                   TT AC                                       TGC
42        545910   .C....TGT.......T.C.............G...                          545866
                     \                                                         
                     |                                                         
                   TTGAACTCA
42        1970422  T......-..........G.C.....A.....                              1970392
                   \                                                           
                   |                                                           
                   TCA
42        450732     ..............T....T..........G...--....G...........        450680
                                       \                       \               
                                       |                       |               
                                       T                      CT
39        731205     ....TG........T.C.............G...T.A.GG...............TT.  731148
39        1242348  .C.......T.A....T.C.............G.....A.GG......TG.....A..T.  1242276
                     \                                                         
                     |                                                         
                   TTGAACTCACAGG
39        370394   ................TAC....T...G...TG...T.C.G.............TG..T.  370453
39        556751     ..............CACT......A.....G...T.C.G.........G....A...   556807
39        653125    ....T............CT............G.....CTGG.T..T........C..    653069
39        1899536  .C.....G........T.C.....G.......G...T.A.AGC.............      1899468
                     \                                                         
                     |                                                         
                   TCGAACTCACAGA
39        1349670  -......A.T........C.............G...T.C.G.....G.T.....        1349722
39        1648547  ......TG.T.A....T.C....TG.......G...T.A.AG.............       1648482
                     \                                                         
                     |                                                         
                   TTGGCTTCAGA
39        801704     ................CA............A.G.T...GG....T.T.....        801653
39        596878      ....G........T.C.............G...T.A.GGCA................  596935
                                                                          \    
                                                                          |    
                                                                          A
39        474974   .....T.G........T.C.C...G.......G.T.T.A.GG............        475038
                     \                                                         
                     |                                                         
                   TCCAACTCTGA
39        693469       ...A........T.C.............G...T.A.GG....TG........      693520
39        1465140  ......T...........C.......A.....G...G.C...CC..AG.......       1465207
                    \  \                                                       
                    |  |                                                       
                   CT AATCACAGCAG
39        1078987   ....T........................CAG...T.C.AG.A........          1079037
39        1055108      .................G..G.......G...T..GTG.A.......T..        1055157
39        1519025  .C.....A........T.C.............G...TTC.GG...........G....T.  1518952
                     \                      \                                  
                     |                      |                                  
                   TTGAACTCACAGA            G
39        826606   AC...T.A...A......C.............G...T.A....T..--....T......-  826541
                     \                                     \               \   
                     |                                     |               |   
                   CCAGA                                  GG              GG
39        653471   .....T............C.............GA....                        653434
39        722434     ..............T.C.....C.......A...T.C.GG.....C.......A..    722378
                                        \                                      
                                        |                                      
                                        C
39        608331     .....A........T.C.............A...T...A...............      608272
                                                         \   \                 
                                                         |   |                 
                                                      AGTT  GG
39        1496330   ...............T.C.............G...                          1496364
39        1549729   .................C........G....G...                          1549763
39        535429   ...                                                           535431
39        911692   .C.....A........T.C.............A..                           911645
                     \                                                         
                     |                                                         
                   TCAAACTTACAGA
37        2086959  ....G..A........T...............G.G.G.A.G....A.G.......CG.T.  2086887
                     \                                                         
                     |                                                         
                   TTGAACTCACAGA
37        422950   .C..............T.C....TG.......G.....A.GG...A..T..T..TG..T.  422878
                     \                                                         
                     |                                                         
                   TTGAACTCATAGA
37        617668   .......G........T...............GT..T.A.GG.A...G.......A..    617598
                    \                                                          
                    |                                                          
                   CTGGAACTCAAAG
37        1481585  .C.....G........T.C.............GA..T.A.AGCT............      1481653
                     \                                                         
                     |                                                         
                   TTGAACTCACAGA
37        291654                      ......T-....AG...T.A.GG............GC....  291615
37        1882657    ....TG....T...T.C.............G.....CTGGC............AT...  1882715
                                         \                                     
                                         |                                     
                                         T
37        967721     .....A........T.C.............A...T.A.GG.....G....T..       967669
37        913893       ...A..C.....T...............G...T.A.GTA.G..G............  913949
                                                                           \   
                                                                           |   
                                                                           G
37        1227033  .C.....A........T.C..T........A.G...T.A.GT...........         1226970
                     \                                                         
                     |                                                         
                   TCCAACTCAGA
37        219879    ...G.............C...T.T.......A.....C.G......C...           219830
37        104746     .....A........T.C.............GA....A.GG.........-----...T  104798
37        845653           ........T......TG.......G.C.T.C.GG................T.  845601
                                                                           \   
                                                                           |   
                                                                           G
37        1803679  .......A....-...T.C.....G.......G...T.A.GG.....G.......       1803745
                     \                                                         
                     |                                                         
                   TTGAACTCACAGA
37        1195404    ..............T.C..--.........G.....C.AG.........T...A....  1195349
37        2235499  .C.....A........T...............G...T.GG..................TA  2235573
                     \                                   \       \         \   
                     |                                   |       |         |   
                   TCAAATTTAGA                          AG       C         G
37        1223551  .C.....A........T.C............                               1223585
                     \                                                         
                     |                                                         
                   TTGG
37        2010355  -...........T...T.C.....G.......G.....                        2010318
                                           \                                   
                                           |                                   
                                           T
29        1051996  ................CAC.........T...A.C...C.AG.A..TC.........     1051940
29        2292494  --....TG........T.C.............A...T.A.T....T..........      2292547
29        1783748    .....A.......TT.C.............G...T.C.GG.........G........  1783689
                                                                           \   
                                                                           |   
                                                                          GC
29        2091799    ....TG.......TT.........A.........T.A.G...................  2091857
                                                                          \    
                                                                          |    
                                                                          A
29        299023           ........T.C.............G...T.A.GC..........TG....    299072
29        1284153  .CT---.A.....T..T.C....TG.......G...T.A.GG............        1284103
29        2203110           .......T...............G...T.A.GG................T.  2203059
                                            \                                  
                                            |                                  
                                            G
29        402924   ........................C.......A.....GC...........           402871
                                                       \         \             
                                                       |         |             
                                                      TG         T
29        2037710    .....A........T.C.............G...T.C.GGC............A..    2037766
                                            \                                  
                                            |                                  
                                            G
29        1551732  .......A.....T.TT.C.............G...T.C.GGC.............      1551666
                     \                      \                                  
                     |                      |                                  
                   AAAACTCAAG               G
29        1078307  ----...G.....A.G.A..............                              1078280
29        74597    ..                                                            74596
17        1341611    .....AT.......T.C.............G...T.A.G.....AG.......A..T.  1341554
17        170191     .....A........T.C.............G...T.A.GG.T..........G...G.  170249
                                                                           \   
                                                                           |   
                                                                           G
17        1470670  .C....TG........T.C.............A....TC.AG.....G.......       1470735
                     \                                                         
                     |                                                         
                   TCCAATTCAGA
17        1153130     ....A........T.C.....C.....C.G.....C.GG.............       1153079
17        1311032      ............T.C.....G.......G..A..C.GGC............A..T.  1310976
                                                                         \     
                                                                         |     
                                                                         C
17        1301196             .....T.C........G....G...T.A.AG.C................  1301244
17        102382   ..................-......G.G....G...G.C.A.CA.T.........A....  102441
                                          \                                    
                                          |                                    
                                          G
17        1340303    .....A........T.C.............G...T.C.GG.A...........G...   1340360
                                           \                                   
                                           |                                   
                                           C
17        802323      ...............C.....C.......G.....                        802289
4         3431380    ..............T.C....TG.......G...G.A.GGC....G.......A..T.  3431437
4         1446018  ................CAC.........A...G...TTC.GG.............A..    1446075
4         2327912  ........................T.A.....G.G.T.C.GC.A.T....T....       2327858
4         1386331    .....A........T.C..G..T.......G...T.A.GG................C.  1386273
                                                                           \   
                                                                           |   
                                                                           G
4         3389221    .....G........T.C.............G...T.A.A....AA.....T...      3389274
4         2035244   ...............T.C........A....G...T.C.GG............        2035192
4         2378205    .....G........T.C.....G.......A...T.C.GG.............       2378153
4         1395903    .....C........T.C..T..C...........T.A.AG....T........       1395955
4         1594532    ....TG........T.C.............G...T.A.G.CA...........       1594584
4         2974058  .C....TG........T.C.............G...T.A.G..A..G........       2973991
                     \                                                         
                     |                                                         
                   TTGAACTCACAAA
4         3221079    ..............T.C....TG.......G...T...GG....TG.......       3221027
4         2031095  .C.....A........T.C.............G...T.A.GG......T...          2031157
                     \                                                         
                     |                                                         
                   TCAAACTTAGG
4         2644215  .C.....A........T.C.............G...T.A.G...........          2644151
                     \                                                         
                     |                                                         
                   TTGAACTCACAGA
4         73902    ................CACT...T........G...T.C.GG.........           73851
                    \                                                          
                    |                                                          
                    C
4         966701   .C.C............TTC...T.........G...T.A.GG....T.....          966637
                     \                                                         
                     |                                                         
                   TCCAACTCACAGA
4         833165            .......T.C.............G...T.A.GG......T.....T....   833214
4         258511          ....AA...............T...G...T.C.G.......T......       258464
4         1590126   ....G..........TAC.............G.....C.G.....                1590082
4         2661704  ......T..T...T....C.............A...T...                      2661753
                    \                                                          
                    |                                                          
                   CTCAAACTCA
4         1592976   ...............CAC..TT.............--....G....-........      1593027
4         1031769  ...G..............-..T..C.......A......GGGGA..........        1031717
4         2206114  .A....TG........T.C....TG.......-.....A.GGC......             2206163
                       \                                                       
                       |                                                       
                      GT
4         1047941   .......T.........C.............G........C....-.........      1047884
                                           \               \           \       
                                           |               |           |       
                                           C              GG           A
4252      37661    ....C...........CAC.............G.....C.GG....TG.......G..    37604
4252      1907     .C.T...A.......GG.C.............G...T.C.GG..C.........        1973
                     \                                                         
                     |                                                         
                   TGGAACTTACAGA
2154      32012      ....TA........T.C..T..........G...T.A.GGC..............     32066
2002      112775   .C.......A......T.C.............G...T.A.GGCA...T........      112843
                     \                                                         
                     |                                                         
                   TCAAACTCATAGA
1886      232496   .......AA.......T.C.....G.......G...T.A.GGCA...........A..T.  232424
                      \                                                        
                      |                                                        
                   CCACCTCAGAAAG
1886      302739   ..A.CT......T..GT.CT............G...T.A.GG....T...C....A....  302675
                    \      \                                                \  
                    |      |                                                |  
                   CTT     G                                                T
1241      273948      ...T.........T.C.............G...T.A.G.G...TG......G...    273894
1241      105687     ....TG........T.C.............G...T.A.GG.............       105739
1241      267204     ....A........TT...............G.G.T.G.A.....TG......        267153
1232      88733      ..............T.C.............G...T.A.GGCA........          88684
1232      260668    ......A........T.C.....T.......G...T.A.GG............TG..T.  260609
                                            \                                  
                                            |                                  
                                            C
1232      72024    .C.......A......T.C...........A.G...T.A........               72085
                     \                                     \                   
                     |                                     |                   
                   TGGAATTCACAGA                          AG
1172      194789   .C.....A.......TT.C.....G.......G...T.A.GGCA...........       194724
                     \                                                         
                     |                                                         
                   TTGAACTCAGA
1172      265715      ........................GT...GA....C.G.....                265757
1172      255135   .C..............T.-------.......G...T.A.GG............        255186
                     \                                                         
                     |                                                         
                   TCAGA
1157      209084     ..A..A........T.C............AG...T.A.GG..............      209137
1157      173051     .........A....T.......G......TG...T.A.G...................  172993
                                                                          \    
                                                                          |    
                                                                          A
1157      456750     ..............T.C.............G..CT.A.GG...A......          456799
1104      499903      ...............C..T......AA.AG...T..G.TG............A..    499849
1104      65213      ....TG........T.C.............G...T.A.G.....A....T......C.  65271
                                                                           \   
                                                                           |   
                                                                           G
925       124977   .......CT.......T.C........CC...G...T.A.G...C...............  125048
                     \                                                     \   
                     |                                                     |   
                   TTGAACTCAGA                                             A
925       454685   .......CT.......T.C........CC...G...T.A.G...C...............  454614
                     \                                                     \   
                     |                                                     |   
                   TTGAACTCAGA                                             A
925       276808   ....C..AAA......T.C.......A.....G...T.A.GGA............       276873
                     \                                                         
                     |                                                         
                   TCGAACTCAGA
925       302854   ....C..AAA......T.C.......A.....G...T.A.GGA............       302789
                     \                                                         
                     |                                                         
                   TCGAACTCAGA
925       224410   ......TG........T.C....TG.......G...T.A.GGC...........        224466
                   \ \                                                         
                   | |                                                         
                   A CGA
925       355252   ......TG........T.C....TG.......G...T.A.GGC...........        355196
                   \ \                                                         
                   | |                                                         
                   A CGA
925       45279    .CT....C........T.C.............G...T.A.GG............        45215
                      \                                                        
                      |                                                        
                   CTAATTTAGAA
925       534383   .CT....C........T.C.............G...T.A.GG............        534447
                      \                                                        
                      |                                                        
                   CTAATTTAGAA
925       42238      .....A........T.C.............G...T.A.......--........      42185
                                                           \                   
                                                           |                   
                                                          GG
925       537424     .....A........T.C.............G...T.A.......--........      537477
                                                           \                   
                                                           |                   
                                                          GG
925       247486   .C.....G........T.C.............G...T.................--....  247557
                     \                                    \      \             
                     |                                    |      |             
                   TTGAACTTGGA                           AG      C
925       332176   .C.....G........T.C.............G...T.................--....  332105
                     \                                    \      \             
                     |                                    |      |             
                   TTGAACTTGGA                           AG      C
925       244489    .................C.............G...--.....                   244528
925       335173    .................C.............G...--.....                   335134
798       68101      .....A....G...T.C.....G.......G...T.C.GG............TG....  68158
798       225472     .....G........T.C.............G...T.C.GGC....G.......       225420
798       18660       ...T.T.......T.C.............G...T.A.A.....TG.......       18711
798       70486    .C.....G........T.C.............G...T.A.G.....GG....          70550
                     \                                                         
                     |                                                         
                   TTAAACTCACAGA
798       26935            ........T.C.....G.......G...T.A.GG................T.  26883
                                                                           \   
                                                                           |   
                                                                           G
798       75819      .....G.......TG.C....TG.............G................       75874
                                                           \     \             
                                                           |     |             
                                                          CG     T
798       463019   .C....TG........T.C.............G...A.GC.............         462954
                     \                                \          \             
                     |                                |          |             
                   TCAAACTCAGA                        T          C
798       418345   .C.....A........T.C.............G.....A.GGC............       418411
                     \                               \                         
                     |                               |                         
                   TCAAACTCAGA                       A
728       255698     .....A........T.C............AG...T...GGG...T....T...A..T.  255641
728       500368     .....A...A......C............AG...T.A.GGCA...........A..CA  500425
728       200682   ..A................T.T....A....AG...T...GC..A.A........A..    200612
                    \                                                          
                    |                                                          
                   CTTGAACTTGAGG
728       220470   .C.....G........T.C.....G.......G...T.A.GGC...............T.  220397
                     \                                                     \   
                     |                                                     |   
                   TCAAACTCACAGA                                           A
728       279442     ....TG........T.C........CA...G....C..GG.A................  279383
                                                                           \   
                                                                           |   
                                                                          GC
728       306341     ....T........GT.C.............G...T.A.AG....T.......        306290
728       79967    .C.....ATT......T.C.............G...--..A.....                79911
                     \                                                         
                     |                                                         
                   TTGAACTCACAGA
728       586960   .C..C..A........T.C.............G...T.C.GG......-.......G.T.  587031
                     \            \                                            
                     |            |                                            
                   TTGAACTCAGA   TT
728       77697    ................CA............--...C.T....G............A..    77640
                                                                 \             
                                                                 |             
                                                                CA
728       556362   ................C...............G...--....-............A..    556417
                              \                                                
                              |                                                
                              T
637       253981     .....G........T.C..T.TG......AG...T.A.GG.............G....  254038
637       471549     .....G........T.C..T.TG......AG...T.A.GG.............G....  471492
637       341038   ................T.C....TG.......G...T.A.GG......T.....TG....  341110
                    \                                                          
                    |                                                          
                   CTCAAACTCACAG
637       384492   ................T.C....TG.......G...T.A.GG......T.....TG....  384420
                    \                                                          
                    |                                                          
                   CTCAAACTCACAG
637       226595   .............T..CAC.............G.....C.GGCAA..........A..    226538
637       498935   .............T..CAC.............G.....C.GGCAA..........A..    498992
637       181720   ................CA..............G...G.C.AGCA....T......       181666
637       543806   ................CA..............G...G.C.AGCA....T......       543860
637       127722   .......A.......TT.CT............GA..T.A.GG.............       127657
                     \                                                         
                     |                                                         
                   TTGAACCCAGA
637       597804   .......A.......TT.CT............GA..T.A.GG.............       597869
                     \                                                         
                     |                                                         
                   TTGAACCCAGA
637       126078   .C.....A........T.C....TGT......G.....A.G...........          126016
                     \                                                         
                     |                                                         
                   TCAAACTCAGA
637       599448   .C.....A........T.C....TGT......G.....A.G...........          599510
                     \                                                         
                     |                                                         
                   TCAAACTCAGA
637       57525      .....A...T....T...............G...T.A.GG........            57478
637       668001     .....A...T....T...............G...T.A.GG........            668048
606       50449    ................TAC........C....G...--....A...........        50396
                                                               \               
                                                               |               
                                                              CA
606       691955   ................TAC........C....G...--....A...........        692008
                                                               \               
                                                               |               
                                                              CA
606       248982   ....-.......                                                  248970
                    \                                                          
                    |                                                          
                   CT
606       493422   ....-.......                                                  493434
                    \                                                          
                    |                                                          
                   CT
518       655661   .......A....TT..T.C.............G...T.A.G.C............CA.C.  655589
                     \                                                         
                     |                                                         
                   TTGAACTCACAGA
518       311864   ......TGT.......T.C.............G...T.A.....A.TG.......G..T.  311801
                   \ \                                                         
                   | |                                                         
                   T CAAA
518       272168      ...T.........T.C.............G.....A.GG....TG..C.....G.C.  272224
518       759288        ..G...C....T.A....T........A...T.A.TG.............A..T.  759342
518       707159     .....A........T...............G...T.AGGG..........          707110
518       398667    .................A....TG.......G...T..........C..            398716
                                                           \                   
                                                           |                   
                                                           G
483       704805       ........................A....A..                          704774
483       736700   .............A..TAC......G....                                736671
458       232076   .C....TAT.......T.C.............G...T.A.GG....T.TT.....C..    232140
                     \                                                         
                     |                                                         
                   TCACAGA
458       707179     .....A.T......T.C.............G.....A.GGC....GT.........T.  707237
                                                                           \   
                                                                           |   
                                                                           G
458       182931   ......GG........T..G...GG.......G...T.A.GG.........T...       182991
                     \                                                         
                     |                                                         
                   AACAGA
458       842907    ..............T..C....T.......TG......GGG.A..........        842959
458       235230   .C....TG........T.C....TG.......G.....A.G.............        235297
                     \                                                         
                     |                                                         
                   TTGGAACTGACATA
458       579003     .....A........T.CT............G...T.A.G......G...T......T.  578945
                                                                         \     
                                                                         |     
                                                                         T
458       221974   ......A.........T.C.............G...T.A.GG.A..........        222040
                    \  \   \                                                   
                    |  |   |                                                   
                   CT AC AGAAATTGG
458       670608             ......T.C......-......G.....A.GGCA...........A....  670560
458       531793      ...............C.............A......                       531758
409       393211      .....T.........CA............G...T...GC....A.T......A..    393265
409       251111   .C..............T.C.....G.......GT..T.A.GGCC............      251177
                     \                                                         
                     |                                                         
                   TCAAACTGAGA
409       574415   .C....TG.......TT..T...TG.......G...T.A.GT.............       574348
                     \                                                         
                     |                                                         
                   TCGAACTCACAGA
409       272047            .......T.C.............GA..T.A.G.....TG..........T.  272098
                                                                           \   
                                                                           |   
                                                                           G
409       150751   .C.....A....T...T.C.............G.G.T...GGG............A..T.  150678
                     \                      \                                  
                     |                      |                                  
                   TCAAACTAACAGA            G
409       656795     .....A........T.C.....T.......G.....CTGG.............A..    656851
                                            \                                  
                                            |                                  
                                            G
409       260965   ...G............CA..............-......                       261002
406       434075   .......G...A.T..T.C....TG......AG...T.A.AG.............       434009
                     \                                                         
                     |                                                         
                   CAAACTCACAGA
406       492462   .A..............T.C..T.TGT..A...G...T.A.G.CA...........       492518
                       \                                                       
                       |                                                       
                      GA
406       320610   .C....TG........T.C............AA...T.A.............          320545
                     \                                     \      \            
                     |                                     |      |            
                   TCAAACTCAGA                            GT      T
406       419243     .....A........T.......T.......G.....C.GG.A............      419297
                                            \                                  
                                            |                                  
                                            G
406       462686     ..............T.C..G..T.......G.....C.AG.............       462739
                                            \                                  
                                            |                                  
                                            G
406       135082   ..A.A.T...........C......GC.....-.....C.GG....T.......        135025
                     \   \                                                     
                     |   |                                                     
                    TC TCA
382       839739     ....AG........T.C....T........G...A.A.GG............TG..T.  839796
382       681217      ....A........T.C.............G...T.A.GGC...T........A...   681272
382       786783     ....TG.T......T.C.............G...T.A.GG.........T........  786841
                                                                           \   
                                                                           |   
                                                                           G
382       430945   .C....TG........T.C.............G...T.A.GG.C.A.........       431012
                     \                                                         
                     |                                                         
                   TTGAACTCACAGA
382       713761    .......................T.......G.G.......                    713719
                                                       \                       
                                                       |                       
                                                      TA
364       649272   .C.............GT.C.............G.....A.AGCA............      649338
                     \                                                         
                     |                                                         
                   TCAAATTCAGA
364       854427   .C.....A........T...............G...T.A.GG..........T..       854362
                     \                                                         
                     |                                                         
                   TCAAACTTAGA
364       666569   ......TGT.......T.C.............A...T.A......--........       666636
                    \                                      \                   
                    |                                      |                   
                   CTCAAACTTAGAG                          GG
364       838096     .....A........T.C.............G...G.A.......--......TG..T.  838039
                                                           \                   
                                                           |                   
                                                          GT
364       858561   ......TG........T.C.C.A.........G...G.A........               858622
                     \                                     \                   
                     |                                     |                   
                   TCAATTACACAGA                          GG
364       801561   ....G...T......T..CT...A........G...                          801516
                    \                                                          
                    |                                                          
                   CTTAAACTAG
360       304002      ....AT.......T...............G.....A.GGA...AG........TGCA  304058
360       325232     ..............T.C.............G...T.A.GGCA...........A..T.  325175
360       272986     ....TG........T.C....T........G.....A.GG................T.  272928
                                                                           \   
                                                                           |   
                                                                           G
360       68652      .....A........T.C.............G...T.A.GG....TG.......       68704
360       103243   ..T.A....                                                     103235
360       69459    .                                                             69459
346       287235      ....A....TG..T.C.....C.......G...T.A.GG................T.  287179
346       534210   ......TG........T.C.....G.....C.G...T.A.GG..............      534146
                     \                                                         
                     |                                                         
                   TCAAACTCA
346       168474      ...............C..T..........G...A........--.....          168426
                                                           \                   
                                                           |                   
                                                          GG
346       521476   ................GAC....TG......CG.....AG......--........      521411
                    \ \                                \                       
                    | |                                |                       
                   CTCAAAT                            TA
                      |                                                        
                    GCA
303       380952   ....C.T.........CA......C....T..G.....C.G............         380900
303       595461        ...........C.....T...A.....G...T...GGCA...........A..    595513
303       695447   .C.....A.A......T.C.............G..CT.C.GG............        695513
                     \                                                         
                     |                                                         
                   TGGAGATCACTGA
303       803409     .....A........T...............GA.G..A.GG.....C......        803460
303       208345   .C.....G........T.C.....G.......G.....C.GGCA...........A..C.  208418
                     \                  \                                      
                     |                  |                                      
                   TCAAACTCATTGG        T
303       585911     ...T.A....T...T.C.............G.....C.GG.....G.......A..T.  585969
                                           \                                   
                                           |                                   
                                           C
303       455573   .C....TG........T...G...........G..--C..A..........T....      455509
                     \                                                         
                     |                                                         
                   TGGAACTCAGA
303       287347     .....G........T.C.....C.......G.....G.GG...........         287296
                                            \                                  
                                            |                                  
                                            G
303       687761   .............................T..G.....G..T....--....G.GG....  687698
                    \  \                       \       \                       
                    |  |                       |       |                       
                   CT  G                       A      GC
245       749663   ..C....A........T.C....TG.......G...T.A.GG............TG..T.  749729
                    \                                                          
                    |                                                          
                   CACGAAC
245       607313   ...T......A.......AT.......G.TG.A.....C.GG.A..TT......TG..T.  607374
                    \                                                          
                    |                                                          
                   CT
245       865438   .CT...TG........T.C............AG...T.A.GG........T...T...T.  865510
                      \                                                        
                      |                                                        
                   CCAATTCACAGAA
245       1105879  .A....TG........T.C.....G.......G...T.G.GG....TG..G.....      1105811
                    \                                                          
                    |                                                          
                   CTGGAACTCACAG
245       666859   .......A....T...T.C....T........A.....A.GGG............       666794
                     \                                                         
                     |                                                         
                   TTAAACTAGGA
245       587872   .C....AG........T.C....TG.......G...T.A.GTC............       587939
                     \                                                         
                     |                                                         
                   TTGAACTCACAGA
245       346473   -A.....G........T......TGG......G.....A..G............        346528
                                                           \     \             
                                                           |     |             
                                                          GG     C
245       577099   .........T......TC..............A...                          577134
                   \                                                           
                   |                                                           
                   ACTC
245       970311   .C....TA........T.C.............G...A.G.T............TA...T.  970388
                     \                                 \          \ \          
                     |                                 |          | |          
                   TCAAACTCAGAGA                      TA          T TA
245       1082092  .A..............T.......G.......G...                          1082141
                     \                     \                                   
                     |                     |                                   
                   TTGAGCTCACAGA           T
222       546559                      .................T.A.GG.............G..T.  546519
205       902776    .................C.....G.......G...G.C.AG...A.C.......A.A..  902834
205       519746     ..............T.C.............G...T.A.GG...TTG.......A..    519801
205       645600   .A.....A........T.C.....CG......G.....A.GG.....G..C...        645664
                    \                                                          
                    |                                                          
                   CTCGAACTCAG
205       716900     .....A........T.C.............G...T.A.GG.........T...       716952
205       1042122  ......TG......A.T.C.............GA..T.A.GG.............       1042061
                   \ \                                                         
                   | |                                                         
                   A TAAACAA
205       684104   .......G........T.C.............G.....A.GG............        684170
                     \                                                         
                     |                                                         
                   TTGAACTCACAGA
205       846921     .....A........T.C.............G...T.C.GG....TG..........T.  846979
                                           \                                   
                                           |                                   
                                           C
205       22938    ........T......T..C.............G.--...T..G...........        22990
                                                                 \             
                                                                 |             
                                                                 T
205       761783      .............T...............G.....C.GGC....G...           761831
                                            \                                  
                                            |                                  
                                            G
198       189822     ..........T...T.C.............A...T.C.AT........C...TG..T.  189879
198       880106   .AA.C..A.AGAGA..T.C.............GC..T.A.AG......T......       880052
                   \                                                           
                   |                                                           
                   TCT
198       881642     ....TA........T.C.............G...T.A.G...............      881589
198       124156     ....TG........CTC.............G.....A.GG...A..........      124209
198       823899     .....A........T.C.............G.....A.GGC...TG......        823848
198       775440   ....A..A........T.C..T..........G...T.A.GGCA............      775382
                     \   \                                                     
                     |   |                                                     
                    TT   T
198       836836     ....AG........T...............G...T.A.AG....T.....          836885
198       1272045     ...A.....T.............A.....G.......GG..A....             1272090
198       1088058  .......A..CA....T.C.............G...T...                      1088103
                     \                                                         
                     |                                                         
                   TACATA
198       990201   .--...TG........T.C.............G...T.A.............          990149
                                                           \      \            
                                                           |      |            
                                                          GG      T
198       881806   ....C....T..G...T.C.............G...--..G.G............A..T.  881747
                                                                  \            
                                                                  |            
                                                                 TG
198       630178     ..G...........TAC.........A...G.G.--.................A....  630121
                                                                \              
                                                                |              
                                                               AG
198       812197   .C.....A........T.C..T...........T..                          812151
                     \                                                         
                     |                                                         
                   TCAAACTCAGA
198       408718     ..............T.C..T..T.......G...T.A.A.............        408666
                                            \                                  
                                            |                                  
                                            G
198       917110   T.....TGT.......T.C.............                              917144
                    \ \                                                        
                    | |                                                        
                   CT T
157       337664   ....A..A.......--.C....TG.......G...T.A.GGC...........TG....  337598
                    \    \  \                                                  
                    |    |  |                                                  
                   CT    T AGCGAT
157       537333     ...T..........T.C............AG...TGA.GG................C.  537275
                                                                           \   
                                                                           |   
                                                                           G
157       250631        ...........T.C.............G.....C.GGA......T.T...A...   250578
157       943196     ..............T.C.............G...T.A.GGC...TG.......       943248
157       1406108  .CA....A........C.C.............G...T.C.GGC.................  1406171
                      \                                                  \     
                      |                                                  |     
                    GAA                                                  T
157       531494       ...A........T.C....TGG......G...G.C.G...................  531438
                                                                          \    
                                                                          |    
                                                                          T
157       615951   .C........A.....T.C.............G...T.A.GG..........          615887
                     \                                                         
                     |                                                         
                   TTGAACTCACAGA
157       997891   ................C.C.................T.C.GG......              997844
157       1044018   .................C..T......C..AG.......G..                   1043977
157       534486   .C.....A........T.G.....T..C....G.....C.GG.............G..T.  534414
                     \                 \    \                                  
                     |                 |    |                                  
                   TACAGA         CCTGCC    G
157       1056593    .....G........T.C...A........C....T...GG.............A..T.  1056535
                                            \                                  
                                            |                                  
                                            G
157       100800      ..T................T.............--....A........T...       100851
                                                               \               
                                                               |               
                                                              CC
155       381094    .................CT.........T..G...T.CCAG.T.A........TG..T.  381036
155       628902     .............TT.C.........T...GT....A.GG....TG.......A..T.  628959
155       534199     .....C........T.C....TG...........T.A.GG....T........A..T.  534256
155       180911   .C......G.........CT............GAT.T...GG.........G.....T..  180839
                     \                                                         
                     |                                                         
                   TGGAACTCCAGTG
155       831855   .C--..AA........T.C.............G...T.A.GG............TG..T.  831798
155       789534     .....C........T.C............T....T.A.AG..............      789481
155       961544   .......C........T.C.............G...T.A.GGC.....G....C......  961473
                     \                                                    \    
                     |                                                    |    
                   TCCAACTCAGA                                            T
155       726328   .C.....G.....G....C.........CT.CC...T.A.GTCA...........       726273
                     \                                                         
                     |                                                         
                     A
155       1192107    .....A........T.C.............GC..T.A.GGC............G..CA  1192049
                                                                         \     
                                                                         |     
                                                                         C
155       149362   G.A...............C.A...........GT..T.....                    149321
155       919071   .C....TA..CA....T.C.............G.....A.GG.....G......        919007
                     \                                                         
                     |                                                         
                   TCAGATTCAGA
155       794549       ............T.C.............G...A.A.GG.A..T.......        794500
155       1014854  ...C..A.....A....C..............G.......                      1014893
155       464207     .....A...CT...T.C.............G.....A................       464152
                                                           \     \             
                                                           |     |             
                                                          GG     C
155       484027    ...............T.C............TG.....                        484063
155       559464     ..............T.C.............G.....                        559429
155       189678      .......A............G........A.....                        189712
155       181225   .C.....A........T.C............                               181184
                     \                                                         
                     |                                                         
                   TCAAACCCAGA
113       1140073    .....C.....T.....T..T.............T.C.GG....TG...G.....A.A  1140130
113       1413842    ...T.A........T.C.............G...T.A.GGC...A.........G..   1413898
108       842       .................C...T.........G.T.T.C.A....A......T.T...T.  784
108       955224   .......A........T.CT..T.C.......G...T.A.GG..............      955165
                   \ \                                                         
                   | |                                                         
                   GCTTGAAAT
                     |                                                         
                   TAGA
108       985791       ...A........T.C....TG.......G...T.A.AG................T.  985735
                                                                           \   
                                                                           |   
                                                                           G
108       861726   .C..GAT.........T.C.............G...T.A.GG..............      861791
                     \     \                                                   
                     |     |                                                   
                   TCGAACTCA
                           |                                                   
                           G
108       561569   ....A..C........T.C.............G...T.A.GG....TGT.......      561627
                    \      \                                                   
                    |      |                                                   
                   CT      A
108       1190939  .CT.C...........T.C...........G.G...T.A.GG....A........       1190997
                      \    \                                                   
                      |    |                                                   
                    CGA    G
108       67161    ................T.C.............G..                           67117
                     \                                                         
                     |                                                         
                   CGAACTCAGA
108       1214209     ...............C.....G.......A...--....A...TG......        1214161
108       773986   G...........TG....C..........                                 773958
80        698595   ................G..A...TGCA.....G...T.G.G...GT.........A.G..  698654
80        765261     .....A........T.C........C....A.....G.GGCA...........A..T.  765318
80        990992     ..............T.C............AG...T.A.GG.....T....T.....T.  990934
                                                                           \   
                                                                           |   
                                                                           G
80        1329182  .C....TG........T.C...T.........G...T.A.GG.A............      1329114
                     \                                                         
                     |                                                         
                   TTGAGCCCAGAGG
80        1586374  .......A........T.C..T..G.......G...T.A.GG.............-....  1586309
                     \                                                         
                     |                                                         
                   TCTGAAA
80        410148   ..T...TG.T......T...............G...T.A.G.........T...        410082
                     \                                                         
                     |                                                         
                   CCAAACTCACAGA
80        1642598    ......AT......T.C....TG.......G...T.A.G.............        1642547
80        603711     .....A........T.C.................T.C.GC.A........          603760
80        652570   .......A........T.C............TG...T.A.GG.....C....          652627
                   \ \                                                         
                   | |                                                         
                   GCTTGAA
                     |                                                         
                   CACATA
80        1307100  .......A........T.C.....T.......G.G.T.A.G.............AG..T.  1307027
                    \                       \                                  
                    |                       |                                  
                   CTTGAACTCATAG            G
80        1227660  .......A........T.C.............G..AT.A.GG..C.........TG..C.  1227723
                   \ \                     \                                   
                   | |                     |                                   
                   T TGA                   C
80        316610   .C....GG.....-.AT...............A...T.A.GG.....C....          316547
                     \                                                         
                     |                                                         
                   TCTAACTCAGAGA
80        955705   ................CA...G........G.A...-.A..C..........          955756
                   \                                              \            
                   |                                              |            
                   TGTTGAACTT                                     T
80        940571   .C..............T.C........C....G...                          940614
                     \ \                                                       
                     | |                                                       
                    TC ACTCAG
80        850463   .............T..C...........A...GC..-.C.A....A.........A..    850402
                    \                                                          
                    |                                                          
                   AGTCC
80        1739447    ....TG........T.C.............GA..T.A.G...............      1739501
                                            \                                  
                                            |                                  
                                            G
80        937054   .                                                             937054
67        1352515  .C...........T..T.C....TG.......G...T.A.GG....TG........      1352447
                     \                                                         
                     |                                                         
                   TAAAACTCACAGA
67        1150508  .C....TG........T.C.............G...T.A.GG.T............      1150576
                     \                                                         
                     |                                                         
                   TAGAACTTACAGA
67        1648123  .C.....GG.....C.T.C.............G...T.A.GG.....G.......       1648056
                     \                                                         
                     |                                                         
                   TCAGACTCACTGA
67        1719009    .....A.....T..T......TG..G....G.....A.GG.............       1718957
67        471609   ................GAC.............G..C..C.GG..........          471558
67        1069342     ........A..............T.A.A.A.....C.G.....T....T..        1069292
67        111463     ..............T.C.............G...T.G.GG....TG....          111512
67        338094   .C....TG....T...T.C.............G...T.A..G......T..           338155
                     \                                                         
                     |                                                         
                   TTTAATTCAGA
67        1240752  .C..............T.C.....G.......GC..T.C.GG....TG.......G..T.  1240679
                     \                     \                                   
                     |                     |                                   
                   TCAAACTCACAGA           T
67        1128339     ....A........T.C.............GC..T.A.....G.--.......A....  1128395
                                                           \                   
                                                           |                   
                                                          AG
67        704751   .......A....T...T.C.............G...T.A.......--............  704822
                   \   \                                   \               \   
                   |   |                                   |               |   
                   T AATTCAGAGA                           GG              GC
67        870659   ................T.C....T........G...--....G...                870702
67        1317334  .A-...............C.....G..A....G.G...                        1317298
67        1464764  .C..............T...............G...                          1464812
                     \                                                         
                     |                                                         
                   TCGAACTCTTGGA
67        1164782  .C.....G........T.C.............G..                           1164829
                     \                                                         
                     |                                                         
                   TTGAACTCACAGA
67        895940      ............G......ATT.....G.G.....G.......--..........T.  895884
                                                       \                       
                                                       |                       
                                                      AA
67        916422       .............................                             916394
58        388852     .....A.T......T...............G...T.A.GG....TG.......G..    388797
58        680179     ....TG....T...T........G......G...T.A.G............G..      680126
58        799476   .C..............T..T..T.........GTT.T.A.GG.........           799539
                     \                                                         
                     |                                                         
                   TCAAACTCACAGA
58        172295      ...............C.............A...                          172263
56        827631     .....AT.......T..............AG...T.A.GG.............       827683
56        1552522    ..............T.C......G......G...T.A.GG.....T.......       1552574
56        1352898    .....AT...T...T.C.....G.......G.....G.GG.............       1352846
56        220983     ...A.A........T...............G...T.A.GG............        221034
56        752256   ....G.............G....AG..G....G...TT..GG....T.............  752326
                    \                                                   \      
                    |                                                   |      
                   CTTGAATTCA                                           A
56        255774        .............G..A....C..T..G.C......G....TC...........   255829
                                                                        \      
                                                                        |      
                                                                       TG
56        1156332   ...............T.C.............G.....C.GG.....G.......A..T.  1156391
                                            \                                  
                                            |                                  
                                            G
56        1568437  .C....TG........T.C.........T.......T.A................A..T.  1568364
                     \                                     \             \     
                     |                                     |             |     
                   TTGAACTCACA                            GG             T
56        1379173  .C..............TAC...T...............C............           1379236
                     \                                     \     \             
                     |                                     |     |             
                   TCAAACTCTG                             AG     T
56        94273       ........................A....G...T.......A.......          94324
                                                           \      \            
                                                           |      |            
                                                          GG      T
56        1368423    .....G........T...............G.....C.GGC...........AG..C.  1368481
                                            \                                  
                                            |                                  
                                            G
56        1618225     ...............C........G....A...T...                      1618189
56        405544   ....A..AT...T...T.C.............G...                          405588
                    \     \                                                    
                    |     |                                                    
                   CT CACAGAG
56        516603   ................CAC............-A...T.C.AG..........          516653
56        709875   .                                                             709875
56        1177753  ....                                                          1177756
56        1341240  .                                                             1341240
54        1489192          ........T.C.............G...T.A.GG....T.......TG....  1489141
54        1489003  ......TGT.......T.C.............G...T.A.....CA.........       1488945
                   \ \                                                         
                   | |                                                         
                   ACTCAAA
                     |                                                         
                   CAGA
54        1902593    ......T.......T.C........C.A..G...T.A.G..............       1902645
54        545071     .....G........T.C.............G.....C.GG.....G.....         545021
54        1202924   .....A..T...A..T.C.............G...T...G........             1202877
54        1870822          ........T.C.............A.....A.GG..CA..........      1870869
54        1587808  --................C.............G....GC.GG.......             1587854
54        1028950  ....A...........T.C..T..........G...T.A.GGCA...........A....  1028877
                    \    \ \                                             \     
                    |    | |                                             |     
                   CT TCACAGAGCT                                         C
                           |                                                   
                           A
54        1055681  .C..C..A.....T..T.C.............G...A.A.......--.......A..T.  1055753
                     \                                     \                   
                     |                                     |                   
                   TCAAACTCACAGA                          AG
54        1203145    ..............T.CT.....G......G...T.A.A................     1203088
                                                           \     \             
                                                           |     |             
                                                          GG     C
54        795551     .....A........T.C.............A...A.A.GGC.............      795605
                                                      \                        
                                                      |                        
                                                      T
54        853439   ...-----........C.C.............G...T.A..G...............     853385
                                                           \     \             
                                                           |     |             
                                                          GG     T
54        403851   .C..A...........T.C.............G.G...AG......--........G.G.  403915
                     \   \  \                          \                       
                     |   |  |                          |                       
                    TC   T AT                         TA
54        265779   .....G.A........T.C....A..-.....G...TTA.G.C...........--..T.  265712
                    \                                                          
                    |                                                          
                   CTCGAACTGAG
38        1587515    .....AT.......T.....T.........G...A.A.GG..............      1587462
38        1355221  .C.....G........T.CT...TG......AG.....A.G..............       1355286
                     \                                                         
                     |                                                         
                   TCAGACTCAGA
38        1541945    .....A...A....T..............AG...T.A.GG............        1541894
38        1204292    .....A........T...............G...T.A.AG........            1204339
38        962121            .......T.C.............G...T.A.G.....GG....T.....T.  962172
                                                                           \   
                                                                           |   
                                                                           G
38        749967   ........T.......T.C.......A.....G...T.A.TG............        749900
                   \ \                                     \                   
                   | |                                     |                   
                   A TGAACTCACAGA                         GG
38        2090833  .C....TG....GT..T.C.............G...--....G.................  2090759
                     \                                         \           \   
                     |                                         |           |   
                   TGGATCTCACAGA                              CA          GC
38        881971   ..................G...T.........G.G.--......                  881920
                    \  \                                                       
                    |  |                                                       
                   CA ACTCGAGG
38        642120   .                                                             642120
34        344182   .A.....A........CA.A............G...T.A.A.GA..........T.T.T.  344243
                       \                                                       
                       |                                                       
                      GG
34        1870180  ...................TA...........G..G....A..A..T.......        1870233
34        1252317  .C....TG........T.C.............G...T.A.GG....TG........      1252251
                     \                                                         
                     |                                                         
                   TCCAACTCAAA
34        419780     ..............T.......G.......G...T.AGGG....T.....T..       419832
34        1073833  .......A........TAC.............G...T.A........               1073772
                     \                                     \                   
                     |                                     |                   
                   TTGAACTCACAGA                          GG
34        711146   ......TG........T.CT......A.....G...A.A................-.A..  711072
                     \                                     \     \             
                     |                                     |     |             
                   TCAAACTCAAAAA                          GG     C
34        1752905  .C.............GT.C.............G...T.A............           1752971
                     \                                     \     \             
                     |                                     |     |             
                   TTGAACTCACAGA                          GG     C
34        1386006     ...............C..T.T.......A........                      1386042
34        10693    ................T.C.............G...                          10647
                    \    \                                                     
                    |    |                                                     
                   CT TCAGAGAAC
34        403796      ....AT.......T.C.................T.A.GG............        403745
                                           \                                   
                                           |                                   
                                           T
34        941823         ..........................A.....C.GT.A..........        941872
                                                  \  \                         
                                                  |  |                         
                                                  A  A
23        2574848    ....TG........T.C.............G.....A.GG............TG....  2574791
23        2517435  ................T.C.............A...T.C.GGC.........AG.A..T.  2517494
23        1495799    .....G........T.C.............G...T.A.GG.C...G.......A....  1495742
23        954590     ....TG........T...............G.....A.GGC....G........      954643
23        907535     ....TG........T.C.............G.....A.GG..A..T.......       907587
23        1028730  .C..............T.C.....TCA.....G.....A........               1028669
                     \                                     \                   
                     |                                     |                   
                   TTGAACTCACAGA                          GG
13        324902   ........T......T..C...TG............T...G.GA..AG......        324955
13        871408   ......TG........TAC.............A...G.A.GG...AAG....T.------  871474
                     \                                                         
                     |                                                         
                   TTGAAGTCACAAA
13        1211960    ..............T.C.............G.....C.......--.......G...   1211904
                                                           \                   
                                                           |                   
                                                          GG
13        780241      ...............C.......A.....A.....                        780207
13        1239398  .C.....A........T.C...A.........G...T.C.GGC............A..    1239469
                     \                      \                                  
                     |                      |                                  
                   TCCAAATCACAGA            G
13        1908298  .C..............T.C...T.C.......G...                          1908256
                     \                                                         
                     |                                                         
                   TCACAGA
13        1582881      ............T.C.....-.......G.....C..-.....G.......A..C.  1582934
6         233712   ................CA.T........C...G..CT.C.GG..........T.TA..T.  233771
6         2577177    ........C.....T...............G...T.A.GG............GG..G.  2577234
6         1213565     ....AT.......T.......T.......G...T.A.GGC...TG...........C  1213509
6         1436554    ..............T...............G..AT.A.GGC...TG.......G..    1436499
6         2089249  ................T.C.....G.......G...T.A.AGAA..T.........      2089181
                     \                                                         
                     |                                                         
                   TCAAACTCACAGT
6         2713529  ....C.......T...TAG.............G...T...GG.A..........        2713476
6         1952955    .....A........T.C....TG.......G...T.A.GGC.................  1953013
                                                                           \   
                                                                           |   
                                                                           G
6         820112                                                 .........C...C  820098
                                                                           \   
                                                                           |   
                                                                           A
6         1525267  .C.....G.......TT.C.............G...T.A.GG.....G.......       1525334
                     \                                                         
                     |                                                         
                   TGGAACTCACAGA
6         2104229  .C.....A........T.C.............G...T.A.GG.............       2104296
                     \                                                         
                     |                                                         
                   TCGAACTCATAGA
6         1537421    .....G.....T..T.C.............G...T.A.GG.............       1537473
6         1693125    .....G........T...............G...T.C.GG....TG.......       1693177
6         2054167    .....A........T.C.............G...T.A.GGC............       2054115
6         2209917     ....A........T.C.............G.....A.GGCT...G........      2209969
6         1336169   .................C......CA.A...A...TGC.GGC.................  1336109
                                                                         \     
                                                                         |     
                                                                        TG
6         2449336  .C.....A.....T..T.C......G......G...T.A.AG..................  2449409
                     \                                                   \     
                     |                                                   |     
                   TCAACTTGGGAGA                                         C
6         2051987    .....A........T.C.............G...T.A.GGC.....T.....--..T.  2052042
6         2799309  ................T.C.....TT.....TA...T.A.AG.........A..        2799373
                     \                                                         
                     |                                                         
                   ACAAACTCAGA
6         1168761    .....A........T......TG..CA...G.....A.GG............        1168710
6         2006368    ...........T..T.C.............G...T.A.GG....TG......        2006419
6         2180166  .C.....A........T.C....TC.......G...T.A.GGC...........        2180102
                     \                                                         
                     |                                                         
                   TCAAACCCAGA
6         1214167    ..............T.C...T.........G...T.A.............          1214219
                                                           \     \             
                                                           |     |             
                                                          GG     T
6         1248770  ..A....A........T.C.....T.......A.....A.GGC............G....  1248830
                                            \                                  
                                            |                                  
                                            G
6         1458726  .C--...GA.......T.C............AG...T.A.......--.......G..    1458781
                                                           \                   
                                                           |                   
                                                          GG
6         2506493   .................C..T..........A....                         2506528
6         2864494   ...............T...........T...G...--..G.G..........         2864443
                                                                   \           
                                                                   |           
                                                                  TG
6         1776544  ..T..T..........TTG.......A.....G...--....GC...........G..    1776479
                    \                                                          
                    |                                                          
                   CTTGAATTTG
6         776102   ..A.............CAC.............-.......GGCA.....A.....       776155
6         1856131  ................T.C.....G.......G...TT............G.TG.AT...  1856199
                   \ \                     \                 \                 
                   | |                     |                 |                 
                   GCTTGAA                 T                GT
                     |                                                         
                   CACAGA
6         1874264  .C..............T.C......                                     1874291
                     \                                                         
                     |                                                         
                   TCA
14996     3630     .C.....A..........CT...TG.......GA..T.A.GG..............      3696
                     \                                                         
                     |                                                         
                   TCAAACTCAGA
8251      38353    .C..............T.C....TG...T...G...T.A.GG..........          38291
                     \                                                         
                     |                                                         
                   TTGAACTCAGA
4009      105140   ..................                                            105113
                    \                                                          
                    |                                                          
                   CTCAAACTCA
3238      160188      ...............C...T...A.....G.....C.GG...AT.TT.....A...T  160132
3238      139767   .A.....A........T.C..T..........G..-..A.GGC...TG............  139697
                    \                                                      \   
                    |                                                      |   
                   CTCGAACTCAG                                             G
2741      147137   .C..............T.C.............G...T.A.............          147202
                     \                                     \     \             
                     |                                     |     |             
                   TCAAATTCAGA                            GG     C
1809      62108      .............TT.C.....C..G....G.....A.GG.....G........      62161
1809      264642     .............TT.C.....C..G....G.....A.GG.....G........      264589
1526      278938   .G................C....TC..G....G...                          278986
                    \                                                          
                    |                                                          
                   CCCCAACTTGAAG
1360      44291      .....A........T.C.............G...T.A.GGC...........        44240
1255      231022     .....A....T...C.C.............G.....A.GG.A...G......        231073
1164      346855      ....G........T.C.............G.....A.GGCAC...........T.T.  346911
1164      59357    .......A....ATC.T.C....TG...A...G...T.A.G.C............G..T.  59294
                    \  \                                                       
                    |  |                                                       
                   CT AT
1164      39125    .CT.............T......TG.......A...T.A.GG..........AT....    39055
                      \                                                        
                      |                                                        
                   CACACTCAAAGAA
1164      34682    ..T....A........T.C.............G...A.A.GG....TG.......       34626
                    \                                                          
                    |                                                          
                   CT
1164      357523     .....A....T...T.C.............G.....A.GG..............      357470
1164      360594              .....T...............G...T.C.GC.A..............T.  360546
1164      287571     .....G.T................A.....G...T.A.GG.....G.......       287623
1164      146506     ....TG.T......T.C.............G...A.A.G.C............       146558
1164      314508   ..T.GA..........T.C......G......GAG.T.A.GG.............A..    314447
                         \ \                                                   
                         | |                                                   
                         A GTG
1164      102905      ...............C.......A.....A...T...                      102941
1164      246646     ................C....T.....T..G...T...T.CC..T........A..    246590
                                               \                               
                                               |                               
                                               A
997       26564    T......A....T..TT......TG.......G...T.A.GT.A...........A.A..  26494
                    \  \                                                       
                    |  |                                                       
                   CT ACTCACAAA
997       522265   T......A....T..TT......TG.......G...T.A.GT.A...........A.A..  522335
                    \  \                                                       
                    |  |                                                       
                   CT ACTCACAAA
997       99919       ....................TT.......A...T...                      99883
997       448915      ....................TT.......A...T...                      448951
997       195263   ..A.........T............GA.....                              195223
                      \                                                        
                      |                                                        
                   GAACTTGTA
997       353571   ..A.........T............GA.....                              353611
                      \                                                        
                      |                                                        
                   GAACTTGTA
997       210905   T............T..C..........                                   210933
                    \                                                          
                    |                                                          
                   CT
997       337929   T............T..C..........                                   337901
                    \                                                          
                    |                                                          
                   CT
960       411958   .C.....A.....T..T...............G...T..............           411894
                     \                                     \     \             
                     |                                     |     |             
                   TCAAACTCAGA                            GG     C
836       349392     ..............T.C........G....G...TCA.GG..........T...      349445
836       22658      ....TA........T.C...T.........G...T.A.GT............        22607
836       430120   ....ATT.A......GCC.....TG......AG...T.A.GG................C.  430187
                    \       \                                              \   
                    |       |                                              |   
                   CT   GAGAT                                              G
836       92118     ......A........T.C.....T.......G..CT.A.GG.............A....  92177
                                            \                                  
                                            |                                  
                                            G
836       228478           ........T..................CT.A.GG............        228524
                                           \                                   
                                           |                                   
                                           C
814       279425     ..............T.C.C...........G...T.A.G.C..........G..      279372
814       334094     .....A........T.C.............G...T.A.GG...T.....T....      334147
814       193967            ...T...T.....T.........G...T.A.G..............A..T.  194017
814       56094      ....TG........T.CT............G.....A.GG.....G.......       56042
814       231623           ........T...............G...T.A.GG.............A..    231574
814       428684     .....G........T.C.............G...T.G.G...C........G.G.A..  428626
                                           \                                   
                                           |                                   
                                           C
814       301674   .C.....G........T.C.............G.....A.GG....                301732
                     \                                                         
                     |                                                         
                   TCGAGCTCACAGA
814       448250     ..............C..........CA...G...T.A.GG......A.......      448305
                                   \                                           
                                   |                                           
                                  TG
814       418723   .C....AG........T.C.............G...--....G...........TG..T.  418791
                     \                                         \               
                     |                                         |               
                   TCAAACTCA                                  CA
757       262644     ...T.G........C.C.............G...T.A.GG.....G.....T.C....  262587
757       392362     ...T.G........C.C.............G...T.A.GG.....G.....T.C....  392419
757       5539     .C.....G........T.C.....G..CAA.AG.....A.GG..............      5471
                     \                                                         
                     |                                                         
                   TCGAACTCACAGA
757       649467   .C.....G........T.C.....G..CAA.AG.....A.GG..............      649535
                     \                                                         
                     |                                                         
                   TCGAACTCACAGA
757       124634   .......A........T.C.....G...T.......T.A.GGC............       124567
                     \                                                         
                     |                                                         
                   TCCAACTCAAGAA
757       530372   .......A........T.C.....G...T.......T.A.GGC............       530439
                     \                                                         
                     |                                                         
                   TCCAACTCAAGAA
757       92642    ..T.....A....T....C............AG.....C.G......               92585
                      \  \   \                                                 
                      |  |   |                                                 
                   TGAC AGGA AGA
757       562364   ..T.....A....T....C............AG.....C.G......               562421
                      \  \   \                                                 
                      |  |   |                                                 
                   TGAC AGGA AGA
674       468280   .C..............T......T..C.....G..                           468233
                     \                                                         
                     |                                                         
                   TTAAATTCACAAA
580       399485     ....TG..A..T..T.C....T............T.A.G................TC.  399543
                                                                         \     
                                                                         |     
                                                                         C
580       611530   .--------.......T.C.............GTG.T.A.GG.............       611576
580       662886   .............T..T.C.............G...                          662847
                   \ \                                                         
                   | |                                                         
                   GCTTGAA
                     |                                                         
                   CAGA
522       332448     .....A........T.....T.........G...T.C.GGA.............      332395
522       474442     .....A........T.....T.........G...T.C.GGA.............      474495
522       391832   .C..G..C........T.C.....G.......G...T.C.G.C............       391896
                     \  \                                                      
                     |  |                                                      
                   TCGAACTCA
                        |                                                      
                        A
522       415058   .C..G..C........T.C.....G.......G...T.C.G.C............       414994
                     \  \                                                      
                     |  |                                                      
                   TCGAACTCA
                        |                                                      
                        A
480       534317   .C.....A........T.C.....G.......G...T.A.GG............-.G..T  534248
                     \                                                         
                     |                                                         
                   TCAAACTTAGA
480       286827   ....A..A........TTC.............A...T.A.GGCA......-.....      286760
                     \                                                         
                     |                                                         
                   TTGAGCTCACAAA
480       271747      .............T.C..T...G......G.....A.GG........            271701
466       150210     .....A........T.C.............GC....A.GGCA..........TG..T.  150153
466       88445       ....A........T.C.....G.A.....G...T.A.GG..............      88497
466       11234      ....TG........T.....TTG.......G...T...GG............        11285
466       58130      ..............T.C.....G......AG...T.A.GGG...........        58079
466       131150     .....A........T.C.............G...T.C.GGA...........TG..T.  131092
                                           \                                   
                                           |                                   
                                           C
466       157719   .C....T...........C............AG...T.-GG..A..AG.......A..T.  157790
                     \                                                         
                     |                                                         
                   TCAAACTTGCTGA
451       821982   .C..A.TG.....T..T.C....TG.......G...T.A.G.............TG..T.  822043
                     \                                                         
                     |                                                         
                    CG
451       407471   ...G.-.A...T....T.C......G......G...T.A.GG........G...TC....  407411
                    \                                                          
                    |                                                          
                   TT
451       624317   .C.....A........T.C......C......G...T.G.GG..............      624383
                     \                                                         
                     |                                                         
                   TTGAACTCAGA
451       289096   .C..C.GGA..C....T.C....TT.......G..CT.AGG..A............      289037
                     \                                                         
                     |                                                         
                   TTGA
451       448679   .........T.....TT...........A...G...T.C.GG.A..........        448739
                    \                                                          
                    |                                                          
                   CTTGAAA
451       479649     .....A........T.C.............G...T.A.AG..G.T........A..T.  479707
                                                                         \     
                                                                         |     
                                                                         C
451       638585     .....A........T.C.............G...T.A.GG......-.........T.  638642
                                                                           \   
                                                                           |   
                                                                           G
451       433034           ........-.......T.......G...T.A.GG................T.  433085
                                            \                                  
                                            |                                  
                                            G
451       63971    .................AC..G.A.....T..A...--....CC...........A...A  64029
                                                             \                 
                                                             |                 
                                                             G
451       130509   ......T.........T.C.............G.....                        130466
                   \ \                                                         
                   | |                                                         
                   ACTCAAA
                     |                                                         
                   CACAGA
451       316266     ......T.......T.C.....T.......G.....C.GG............GC....  316325
                                            \                            \     
                                            |                            |     
                                            G                            T
451       819083   ................C.G.....G...T...G...T.C.GG...........         819017
                    \  \                   \                                   
                    |  |                   |                                   
                   CT ACTCACAGCAA          T
451       26809      .....C........T.C.............G.....C.GG...........         26860
                                            \                                  
                                            |                                  
                                            G
439       659441   .C.....A......C.T.C...........A.G...T.A.GGC.....T.......      659378
                     \                                                         
                     |                                                         
                   TACTCAGA
439       202332   ..................C.......A.....                              202373
                       \                                                       
                       |                                                       
                   AAATTCACGA
410       839523     ..............T.C....AG.......G.....A.GGC............AG.T.  839580
410       392379    .................C....TGG......A...T..GGG....A....A.......   392436
410       719107   .C.....G........T.C.............G.C.T.A.GGC....G........      719173
                     \                                                         
                     |                                                         
                   CTGAACTTACA
410       728916     .....C......C.T.C.............G...T.A.GG............        728967
410       276030      ....A........T.C....AG...........T.A.GG....T........       275979
410       404761       ...A........T.C.....T.............C.GG....TG.......A..C.  404705
                                            \                                  
                                            |                                  
                                            G
410       662074   ...T............G......T............                          662109
410       665036   .C..............T.C.....G.......G..                           665077
                     \                                                         
                     |                                                         
                   TCACAGA
410       717442    .................CT.........A..G...G.C.A..........G..        717495
                                               \                               
                                               |                               
                                               G
410       34636       ...........................                                34610
334       646091     .....................T..A....AG...T..........               646045
                                                           \                   
                                                           |                   
                                                          GG
334       729510   ..A.....A........AC..A......C..TGA.....                       729466
                     \                                                         
                     |                                                         
                   CATGGC
334       698251           ..........C.............G.....C.......--T.....TA..C.  698302
                                                           \                   
                                                           |                   
                                                          GG
327       85327    .C.T...A..C.....T...C...........G...--.GA.G............A....  85255
                     \                                             \           
                     |                                             |           
                   TCAAACTCACAGA                                  TG
322       746925   .A..............CA...T..........G...T.C....A.TT.T....GA...T.  746856
                     \                                                         
                     |                                                         
                   ATGAGCTTCA
322       659479            .......T.C.............G...T.A.GG....TG........G.T.  659429
322       230018   .C.....A........T.AT............G.T...A.GGC.............      230085
                     \                                                         
                     |                                                         
                   TCAAACTCAAGA
312       16627    .A...T.A...A.T..T.C........C....GA..T.A.ATCA...........A..T.  16686
312       283872   .C.....G....T...T.C.............G...T.C.GG....TG.......A..    283802
                     \                                                         
                     |                                                         
                   TTGTACTCACACA
272       662097   .C.....A........TAC.............G...T.A.G.CA...G........G.T.  662025
                     \                                                         
                     |                                                         
                   TTCAACTCATAGA
272       593951   ......TG........T.C.............G...T.A.G.....TG.......A..T.  594016
                   \ \                                                         
                   | |                                                         
                   TCTCAAA
                     |                                                         
                   CACAGA
272       349831     .....A........T.C.............GA..TTG.GGC............G..C.  349888
272       655224   .C.....A.....T..T.C.............G...T.A.GTC............       655163
                     \                                                         
                     |                                                         
                   TTGAACA
272       935691           ........T.A.............G...T.A.GG.A...........G..    935642
272       994932   ......T.................C..C....A.....C.G....                 994987
                    \                                                          
                    |                                                          
                   CTCTTAATTTA
272       831663   GAC...TG........T.C.............                              831632
272       763520   .A.....G........T.C.............G...T.C.GG...........G....T.  763460
                                            \                                  
                                            |                                  
                                            G
272       20125     ......G........T.C.....T.......G...T.A.GG.............       20179
                                            \                                  
                                            |                                  
                                            G
188       466236   .A.....A.......TT.C....TGG......G...T.A.GG.............A..C.  466177
188       475499     ....T......T..T.C....TG.......G...T.A.GG..............G.T.  475556
188       180398     ....TG....A...T.C.....G.......G...T.A.A..............G..T.  180455
188       1285487    ....T.........T.C............AG...A.C.GG....TG......TG..T.  1285430
188       430357      ..T..........T.C.......A.....G...T.C.GG.............A..C.  430413
188       912645          .......................G.G...T.C.G........             912686
188       376474   ...GAA...A.AG...T.C....T........G...T.A.TG............        376530
                    \           \                                              
                    |           |                                              
                    C          AG
188       196767   .....T........C.C.C............A.C..T.A.GG................T.  196827
                                           \                                   
                                           |                                   
                                           C
188       181922      ....G........T.C.............G...T.C.GGC............A..CA  181865
                                            \                                  
                                            |                                  
                                            G
188       469108      ...T.............................T...                      469145
                                              \                                
                                              |                                
                                              T
159       162408     ....TG........T..............AG.....A.GG.....G......AG..T.  162351
159       105946   ......T..........C-.............C.......G..A....A......A...T  106004
159       1170820    ....TG........T.C.............G.....A.......--.......A..T.  1170877
                                                           \                   
                                                           |                   
                                                          GG
159       191617   .C.....A........CAC.............G...--..A.G.....-.......      191556
                     \                                                         
                     |                                                         
                   TCAAACTCA
159       811195     ..C...........T.C.....G.......G.....C.GG.............G..    811251
                                            \                                  
                                            |                                  
                                            G
140       388186     .....A........T.C...T.........G...T.A.GG.....G...........   388130
140       435957     .....G........T.C....TG.......G.....C.GGC............       435905
140       1406781  .C.....A..CAA...T.C..........T..G...T.A.-..............A..    1406711
                     \                     \                                   
                     |                     |                                   
                   TCAAACTCACAGA           C
123       701120      ....................TT.......G...T.C.G..........T...G..T.  701176
123       403407   .A..G..A........T.C....TG.......G...T.A.G.CA..........T...    403337
                    \                                                          
                    |                                                          
                   CTTGAACCCACAT
123       368657   .C....TG........T.C.A..T....A...A...T.A.GCC............A..    368725
                     \                                                         
                     |                                                         
                   TCAAACTCAGA
123       402353      .......AA....CA.........A....G...G...GG....A...........    402299
123       121316   .........T......T.C.............G...TG..AG....T...G...        121369
123       743365     .....G........T.C.............G...T.A.GG....TG........      743312
123       1559251    .....A.T......T.C.....C.......G...T.A.GG..............      1559198
123       196600      ....A........T......TC...........G.A.GC..........          196552
123       1178081  -....T.A........T.C...A.C.......G.....C.GG...........         1178029
                       \                                                       
                       |                                                       
                       A
123       753038     ..............T.C.........A...G...T.ATGG............GA..T.  752980
                                           \                                   
                                           |                                   
                                           G
123       1292229  .C..............T..............AG.....GGT..............A..    1292151
                     \                       \         \                       
                     |                       |         |                       
                   TCGAACTCACAGA        TTACCG        TA
100       387697     ..............T.C.............G...T...GG..CA.........       387645
100       371415     ..............T......AG.......GA....A.G.....T...........T.  371473
                                                                         \     
                                                                         |     
                                                                         C
100       680273   ..............C.C.C.............G...T.AGG.........            680212
                   \ \    \                                                    
                   | |    |                                                    
                   T CCAAGTCAAAA
                          |                                                    
                          C
100       526210     .....G........T.C.............G...T.A.......--........      526157
                                                           \                   
                                                           |                   
                                                          GG
100       934889     ....TG........T.C.............GT....-.AG............        934839
100       496036      .............G.C...................                        496002
100       972823   ................CA......C..G....GA..T.C.GG......              972771
                     \                 \                                       
                     |                 |                                       
                   TCCT                T
100       548529   ..                                                            548530
92        1441917  .......A..C.....T.C.............C.....A.GGC........T..GG..T.  1441989
                    \                                                          
                    |                                                          
                   CTCAAACTCACAG
92        1642018  ................TAC....TG...T...G...G.C.GG.............A....  1641959
92        583475   ................T.C....TG.......G...T.C.GG.A...GT......A..    583544
                     \                                                         
                     |                                                         
                   TGAACTCACAGA
92        533454   .......A..C.....T.C.............GA..T.A.G...............      533513
                     \                                                         
                     |                                                         
                   TTGA
92        610416     .....A........TAC.....C.......G...T.A.G...............      610469
92        514218   .......C.G...T..T.CT............G...T.A.GG.............       514151
                    \                                                          
                    |                                                          
                   CTGGAACTCACAG
92        916554   .C..............T.C....TG.......A...T.C.GGC.C......G..        916495
                     \                                                         
                     |                                                         
                   CACAGA
92        383525     .....A........TT.............AG...T.C..C.........T.C......  383467
                                                                      \        
                                                                      |        
                                                                      T
92        1454601  .......A........TAC.............G.....                        1454558
                   \ \                                                         
                   | |                                                         
                   GCTTTGAA
                     |                                                         
                   CACAGA
92        814435   .C.....A........T.C.............G...                          814479
                     \                                                         
                     |                                                         
                   TGGAACTCA
92        878601   ..................CT............G.....GG.C....--......T...    878668
                    \  \                               \                       
                    |  |                               |                       
                   CT ACTTACAG                        GA
92        640300      ................T...T...............T...                   640342
                                                   \                           
                                                   |                           
                                                 GGA
92        943206   ....C.........A...-...TTTG......G...G.G.......                943252
                                                           \                   
                                                           |                   
                                                          GG
65        1103945    ..A..A........T...............G...T.A.GGC...AG.T......G...  1104002
65        733535     ....TG........T.C.............A...A.AGGG....TG...G...A....  733592
65        243739   .AC...TG........T.C.............G..GG.G.GG.....G............  243679
                   \                                                     \     
                   |                                                     |     
                   ACTTACA                                               T
65        937518     .....C........T.......G.......G...T.A.GGC.............      937465
65        1173776  ...............T....C...........GT...G..AG....TG.T....        1173829
65        559941   .C.....A........T.CT............GA..TGA.GG.............       560007
                     \                                                         
                     |                                                         
                   TCAAACTTACCA
65        618225   .......A........T.C.............G...T.A.GG.....G...T..        618162
                     \                                                         
                     |                                                         
                   CGATCTCAAA
65        1460779  .C..............T.C...T......T..G....TG.AGC...........        1460715
                     \                                                         
                     |                                                         
                   TCGAACTTAGA
65        534772           ....T...C.A.............G...T.A.GGCA..............T.  534824
                                                                           \   
                                                                           |   
                                                                           G
65        1674280  .C..............T.C.............G...T.A.G.CA.........T.A..T.  1674207
                     \                     \                                   
                     |                     |                                   
                   TCAGACTCACAGA           C
65        363109   ..-------.......-----..TG.......G.....A.GG...A........TG..C.  363062
65        1394168    .....A........T.C.....T.......G...T.C.G.C...........GG....  1394226
                                            \                                  
                                            |                                  
                                            G
65        1249612  .C.....G........................G...T.C.GGA...T..A..TG.A....  1249685
                     \                      \                                  
                     |                      |                                  
                   TCAAACTCACAAA            G
65        1452505  ................TAC.............G...--....G...........        1452558
                                                                   \           
                                                                   |           
                                                                  TG
65        1513920  ..A.............T.C............AG......G.......               1513968
                                                       \                       
                                                       |                       
                                                      TA
65        1542251  ..............C.TA.G...TT.......GA....G....T..--.........     1542309
                    \                                  \                       
                    |                                  |                       
                   CT                                 TA
65        512895   ..A............T..C..T..........G...--....G.....              512840
                    \                                                          
                    |                                                          
                   CTGAAACTGG
65        1343997   .........G.......C.............A...                          1344031
65        459746   .C..G.A.........T.C.............A...--....G...T..             459689
                     \                                                         
                     |                                                         
                   TTGAACTCAGA
65        1718526    .....A........T.C.....T.......G...T.C.GG.............A..    1718470
                                            \                                  
                                            |                                  
                                            G
65        21433    ........T..........T............                              21402
65        109271   .......G........T.CT....T.......G...T...GG...........         109205
                     \                      \                                  
                     |                      |                                  
                   TCGAACTCACAGA            G
65        1555989  A................                                             1556005
31        2316419  ......TGA.......T.CT............G.....A.GG....T.........      2316476
                    \                                                          
                    |                                                          
                   CT
31        1949498  .A.....A....T...T.C.............A...TTA.GG.............       1949554
                       \                                                       
                       |                                                       
                      GA
31        2316093     ...............C..T...G......G...T.G.T.....T...C...        2316043
31        671586   ......TG........TACT.......G....G...T.A.G..................   671515
                     \                                                \        
                     |                                                |        
                   TAGAGCTCAGA                                       CC
31        704719   ..T.............CCC.............G...T.C.G........             704777
                    \                                                          
                    |                                                          
                   ACTGAACTCC
31        1272622  ....AAA............G..T.T.T....CA...T...G..A....              1272571
                    \                                                          
                    |                                                          
                   CTCA
31        2296696          ........T.C.............G.....A.GGCT..T...........T.  2296748
                                                                         \     
                                                                         |     
                                                                         C
31        2131788  ...............TCA.............AA...--....--G...G...--.....T  2131735
                   \                                                           
                   |                                                           
                   A
31        522459     .....C........T.C.............G...--....G...T........CG..C  522515
                                                                 \             
                                                                 |             
                                                                 T
31        1539899      ..............CT............G...T.C.TG....T....G......    1539953
                                           \                                   
                                           |                                   
                                           T
31        2217702  ................................                              2217661
                    \                                                          
                    |                                                          
                   CTGCAGCTCC
31        1667026  .C.....A.T...T..--.............AG...G.-......ATG.......A....  1666958
                     \                                       \                 
                     |                                       |                 
                   TTGAACTTAGG                               G
31        706390     ..............T....-..........G...--................TG..T.  706447
                                                             \                 
                                                             |                 
                                                           GGG
31        1989201  .                                                             1989201
25        692130   .C....TG.T..T...T.C.............G..CT.A.A...CA.........A..T.  692202
                     \                                                         
                     |                                                         
                   TCAAACTCACAGA
25        348194         ......A...T.........A.....A...T.A.G...........T.TG.AT.  348247
25        584966   .C.....AT.......T...............G...T.A.GG.T..TG.........GC.  584895
                     \                                                     \   
                     |                                                     |   
                   TCAAACTCAGA                                             A
25        498021     ..............T.C.C.TG........G...T.A.G...........T..       497969
25        1999825    .....A........T.C..T..T.......G.....A.GGC............       1999773
25        2483117  ......T...A.....TC..............G...T.C.A.....AG......        2483182
                    \                                                          
                    |                                                          
                   CTAGACTTGCAA
25        1637946    ..............T......T.......AG...T.A.GG............        1637997
25        770425     .....A.T......T......TG.......G...A.A.GG............        770476
25        486347   ...G...C......C.TAC.............A.....C.A.......-......       486400
25        1514735  ................TAC....A........A...T.C.............          1514682
                                                           \     \             
                                                           |     |             
                                                           G     T
25        2171461  ........G..............T.......TG.....GG......                2171404
                    \                                  \                       
                    |                                  |                       
                   CTTGAACTCA                         TA
25        356394     ..............T.C.....C.......G...--....GT...........C..    356339
                                                                  \            
                                                                  |            
                                                                 TG
22        1086542  .....A.A........T.CAC..T..........T.T.A.GGC..............TT.  1086472
                     \                                                         
                     |                                                         
                   TAAAACTTAGA
22        973273     .....A........T...............G.G.T.A.AT....TT.T.....A....  973330
22        196876   .C.....A........T.C.....T.......G...T.ATGG.............A..    196806
                     \                                                         
                     |                                                         
                   CCAAACTCACAGA
22        1452472    ....TG..C.....T.C.............G...T.A.GC.A..............CT  1452414
                                                                           \   
                                                                           |   
                                                                           G
22        112386     .....A........T...............G...T.A.AG.....G......-.G.C.  112442
22        2503459          ........T...............G...T.A.GGCA..............T.  2503511
                                                                           \   
                                                                           |   
                                                                           G
22        2547708          ........C.C.............G..CT.A...C.............      2547755
22        1089484  .........AA.....CAA....TC......AGA....C.GG.......             1089534
                    \                                                          
                    |                                                          
                   CT
22        1138082   .....TG........T.C.............G.....C.GG...........         1138134
                                            \                                  
                                            |                                  
                                            G
22        169510   ...........T................                                  169473
                     \  \                                                      
                     |  |                                                      
                   TGAGCTTGT
                        |                                                      
                        T
15        1116891  ................T.C....AG.......G...T.A.GG..G......T....      1116952
                   \ \                                                         
                   | |                                                         
                   TCTTGAA
                     |                                                         
                   CATAGA
15        1706230  ................T.C....AG.......G...T.A.GG..G......T....      1706169
                   \ \                                                         
                   | |                                                         
                   TCTTGAA
                     |                                                         
                   CATAGA
15        1055335    .....A.T....C.T...............G.....A.GG.............       1055283
15        1767786    .....A.T....C.T...............G.....A.GG.............       1767838
15        900901     .....A........T.C...T.........G...T.A.GG.............       900849
15        1922220    .....A........T.C...T.........G...T.A.GG.............       1922272
15        962374            .......TA..............G.T.T.A.GGA............A..C.  962424
15        1860747           .......TA..............G.T.T.A.GGA............A..C.  1860697
15        715955     .....C........T.C.....T.......G.....C.GG.............C...A  715897
                                            \                                  
                                            |                                  
                                            G
15        2107166    .....C........T.C.....T.......G.....C.GG.............C...A  2107224
                                            \                                  
                                            |                                  
                                            G
15        902735   .C.....A........T.C.C.T.C.......G.......A..............A..T.  902661
                     \                                       \                 
                     |                                       |                 
                   TTGAACTCACAGA                            GG
15        1920386  .C.....A........T.C.C.T.C.......G.......A..............A..T.  1920460
                     \                                       \                 
                     |                                       |                 
                   TTGAACTCACAGA                            GG
15        297515     ..............T.C...T.........G...G.A.......--........      297568
                                                           \                   
                                                           |                   
                                                          GG
15        790579     .....A........T.C.............G...T.A...--.......G...G....  790523
                                                           \                   
                                                           |                   
                                                           G
15        2032542    .....A........T.C.............G...T.A...--.......G...G....  2032598
                                                           \                   
                                                           |                   
                                                           G
15        2525616    ..............T.C...T.........G...G.A.......--........      2525563
                                                           \                   
                                                           |                   
                                                          GG
15        620604   .C...........G..CT......G.......G...T..............T...A..    620677
                     \                  \                    \                 
                     |                  |                    |                 
                   TTGAACTCACAGA        C                   CG
15        2202517  .C...........G..CT......G.......G...T..............T...A..    2202444
                     \                  \                    \                 
                     |                  |                    |                 
                   TTGAACTCACAGA        C                   CG
14        1740398     .............T.C........A....GA..T.A.GGG............A..T.  1740342
14        443806   .C...T.A........T.CTC...........GC..T.A.GG....T........A..T.  443878
                     \                                                         
                     |                                                         
                   TTGAACTCAGAGA
14        1084993    .....A........T.AT...A........G...T.A.GG............        1084942
14        1797997          ...A....T.C.............G.....A.G...A.T.T.....T.....  1797946
14        1708942     ....A........T.C.....T.......G...T.A.AG.............A..T.  1708885
                                            \                                  
                                            |                                  
                                            G
14        1007431   ...............T.C.............G...                          1007397
14        44023    .C..............T.C.....G...T...G...T.C.GG..........          43958
                     \                     \                                   
                     |                     |                                   
                   TCAAAGTCACAGA           T
11        2575092    ....T.........T.C.............G...T.A.GG.............G..T.  2575035
11        631370           ........T.CT........A...G.....A.AG.............A.T..  631319
11        359179     ..G..A........T.C.............G...T.A.G.....TG.......       359231
11        1504867    .....G........T...............A..CT.A.GG....TG......        1504816
11        2347581     ...............CT....T.......G...A.C.GGA.....T......       2347530
11        2627523    .....G.......TT.C.............G...T.A.GG...A........        2627472
11        761055    ...C.............C......CA.....G.....C.G..........           761006
11        1831761      ..T...........C.....G.......G...T.C.GG..G.........        1831712
11        451434   ................T.C.............G...T.A..G....TG........      451497
                   \ \                                     \                   
                   | |                                     |                   
                   TCTCAAA                                GG
                     |                                                         
                   CACAGG
11        425939   ............T...T.C.......A.....G...--....G...T.......TG....  425881
                                                               \               
                                                               |               
                                                               C
11        1741945  ................T.....TTG.......G...--....G...                1741900
                    \                                                          
                    |                                                          
                   CC
11        282181   ....A...........T.C.-.........CAG...T...GG............        282246
                    \    \                                                     
                    |    |                                                     
                   CT TCTTAGAGAGT
11        445322   .A.....C........C.C.....T.......G...T.C.GG.............A..    445390
                     \                      \                                  
                     |                      |                                  
                   TTGACACAGG               G
11        2773807        ...............T..........G.....G......                 2773767
                                                       \                       
                                                       |                       
                                                      TC
9         1950727  .............T..C.AG....G..G....G...T.C.GG.........G...A..T.  1950668
9         2164676   .......................G.......A...T.G.GGC...T..A.....AT...  2164618
9         168617   ..A.............T.C....TG.......G.....C.GG.............A..    168674
9         2751271  ..C..........T..T.C.............G...T.A.GG.....G......TG..T.  2751206
                   \    \                                                      
                   |    |                                                      
                   GCTCAAA
                        |                                                      
                   GGAGTT
9         2863289    ....TG........T.......C.......G.....A.GG..............      2863236
9         1761880    .....A........T.C.....G.......G...T.A.GG..................  1761939
                                                                           \   
                                                                           |   
                                                                          GC
9         1744890    .....GT.......T.C.............G.....A.GGC..A.....T........  1744832
                                                                           \   
                                                                           |   
                                                                           G
9         2156704    .....A........T.C.............G...T.A.G.C...TG........      2156651
9         2874221  .A.....A........T.C......G......G...T.A.GGCA.A.T..........T.  2874150
                    \                                                     \    
                    |                                                     |    
                   CTCAAACTCAG                                            A
9         2191728  .C.G.........T..T...............GA....A.GG....TG...T...       2191795
                     \                                                         
                     |                                                         
                   TCGAACTCACAGA
9         2171324  .C..............T.C....T............T...GGG..AT........       2171389
                     \                                                         
                     |                                                         
                   TCAAACTCAGA
9         2752590    ......T.......T.C.............G.....A.GGC........T...       2752538
9         1093478    ................C....TG.......G...T.A.AG.......G.T...       1093530
9         736771     .....A........T..G............G...T.A.AG.............A....  736712
                                                                         \     
                                                                         |     
                                                                        AC
9         850292      .............CAC.....G.......G....TC...CC....T......-....  850237
9         2260270  .CT....G........T.C..A..........G...T.A.GG.............       2260334
                      \                                                        
                      |                                                        
                   CGAACTCAGA
9         2207300    ..............T.C..T..........G...G.A.G...........          2207349
9         147079   .C..............T.C....TG.......G...T.C.GG..........          147143
                     \                                                         
                     |                                                         
                   TCGAACTCACAGA
9         2219932  .C.....A..C.....T.C..T..........G...T.C.GG.............G..T.  2219997
                     \                      \                                  
                     |                      |                                  
                   TCAAA                    G
9         273878   .C.....-........T.CT...TG.......G...T.A.GG.............A..T.  273950
                     \                                                   \     
                     |                                                   |     
                   TCAGATTTAGAGA                                         C
9         116849               ....T.C.............A.....A.GG...........G...     116805
9         275620    .....T...........G....TG.......G........T.....-....          275671
                                                           \                   
                                                           |                   
                                                          GG
9         306287     .......-......T...............A...T.A.GG.......             306332
9         747434     .....A........T...............G....-..A.A...A.........      747380
                                                               \               
                                                               |               
                                                              CC
9         2528438    .....A........T.C.............A..-..A.GG....TG.......A..G.  2528382
9         1131262     ...............C...TAC...........--....GCA.AG...G........  1131316
9         915266     .....A........T.C.............G...T.A.GGC.............      915212
                                            \                                  
                                            |                                  
                                            G
9         1098391  .C..............T.C.............G...TC..GGC....G....          1098456
                     \                      \                                  
                     |                      |                                  
                   TCGAACTCACAGA            G
9         2584910  -A....TG..........C.............G.....GG.......               2584958
                                            \          \                       
                                            |          |                       
                                            T         TA
9         2034047  ................T.C.....G.......G...--....G...........        2033981
                    \  \                   \                   \               
                    |  |                   |                   |               
                   CT ACTCGCAGACA          T                   C
9         2767496  ..................-.............G...                          2767454
                     \            \                                            
                     |            |                                            
                   TGGATCT        T

Query_18  3690     GCCTATTTCTTGTTTCGAGATAGGGGTCTTGCTAAATTGTTGAACTTCCTGGGCTAGAAC  3749
459       656968   ..                                                            656967
459       646911                                                   ....C.......  646900
720       5081     ...                                                           5079
720       6720                                                     ....C..T....  6731
720       159557                                        ...A..T..GG....C..G....  159535
1373      413166   ..                                                            413167
291       993221   ..                                                            993220
291       1035562  ...                                                           1035560
291       365820   .                                                             365820
144       1330421                                                  ....C..CT...  1330432
144       911327   ....                                                          911324
144       1367399  ...C....                                                      1367392
144       1106364  ........                                                      1106372
                     \                                                         
                     |                                                         
                     T
144       1399843  .                                                             1399843
144       1373194  ..                                                            1373193
144       987463                                                             ..  987464
144       830438   ..                                                            830437
2353      88335    ..A..                                                         88331
2353      147847   ....GG..G..T...T.G..C.AA.C-..--..G.GA...A.CC.AGG...C...T-...  147791
                     \                                                         
                     |                                                         
                     T
2353      154706   TG......T.....                                                154693
                   \                                                           
                   |                                                           
                   A
817       568664   ..T.C.G.T......                                               568678
257       215982   ..                                                            215983
257       799085   ..T..                                                         799081
257       1030867  A.AG........C..                                               1030853
256       89177    ..TC..A.-......                                               89164
256       687617   ..                                                            687616
256       511352   ..                                                            511351
0         3643288  .                                                             3643288
0         3455910  ..T.T...T..T...                                               3455924
0         5770084  TT.GG...-.G....T....C.-A.........---C...GCCC.AGGA...CT......  5770028
                               \                                               
                               |                                               
                              CT
0         2758823  .....                                                         2758819
0         2005303  ...                                                           2005301
0         2438010  ...-..G.T......                                               2437997
0         6496546  ....T......C..A..                                             6496565
                     \                                                         
                     |                                                         
                   TGA
0         3665308  ..                                                            3665309
0         3510197  ..                                                            3510198
0         4134286                                           .....C.....C..CA...  4134304
0         3984423  ....                                                          3984426
0         5343357  ..                                                            5343356
0         6352295  ..T.G..C...C....                                              6352280
0         6329783  ....                                                          6329780
0         3852986  ...........A...                                               3852970
                     \                                                         
                     |                                                         
                    TT
0         731524   ...........C..........                                        731499
                      \     \      \                                           
                      |     |      |                                           
                     AA     T      A
0         3310505                                                  ....C..G....  3310516
0         5820242  ..                                                            5820243
0         6565237  ..T..C...-.....                                               6565250
831       549128   ..........                                                    549119
716       529050   ....T.C...                                                    529041
716       25116    ..T.....                                                      25109
548       463392   ..T..                                                         463388
548       297642   ..                                                            297643
548       771325                                                     ..C..T....  771334
202       481580   ..T.....A..T..AAT......----......T.T...                       481543
                       \                                                       
                       |                                                       
                     GAC
87        1474074  .....                                                         1474070
87        1192759  ..                                                            1192760
87        144477   .                                                             144477
87        1131189  CT....                                                        1131194
87        1162079  ..T.G...T..T...G..A.C....                                     1162054
                             \                                                 
                             |                                                 
                             A
87        910588                                                           ....  910591
87        1605263  ..T.....G..-...T..A.C....                                     1605286
87        612000   ..                                                            611999
87        1704615                                                           ...  1704613
70        1456506  ..                                                            1456507
70        394270   ..                                                            394271
70        1415791                                                  ....T..T..T.  1415802
36        626597   ..T..                                                         626593
36        159935   ....                                                          159938
36        409396   ..                                                            409397
36        1113769  ....C..C..                                                    1113778
36        891901                                                            ...  891903
36        1713416  .......                                                       1713410
622       115401   ..TGC...T..A...                                               115387
552       326411   ..T.C...T.....                                                326398
552       276766   --..T...T..T....A...C...                                      276787
361       920316   T.T.T...T..T...                                               920330
361       687314                                                   ....C..CA...  687325
361       6831     ...A..                                                        6826
361       600742   ..                                                            600741
361       728686                                                           ....  728689
361       879581   ...                                                           879579
361       664934               ...G....C....T.......---...GA..C.AGG....C..G....  664979
                                                                              \
                                                                              |
                                                                              A
302       926079   ..                                                            926080
290       961409   ....C.....                                                    961418
146       536579   ..                                                            536580
146       363360   ..                                                            363361
146       479477   ..                                                            479476
146       589832                                                        ..T....  589826
146       54908    ..T...A.T..C..                                                54921
146       891787                                                   ....C.......  891798
96        1117704  ..                                                            1117705
96        405267   .TT.T...T..A...                                               405253
96        1048691  ..T.C.G...                                                    1048700
32        2240824  A.A.....T..A...                                               2240810
32        1709038  ..T..A..T..                                                   1709028
32        91871    ..A.T...T..T...                                               91885
32        183513   ..T.....A......                                               183527
32        1534179  ....                                                          1534182
32        116687   ....                                                          116690
32        1761308                                                  ....C..CA...  1761319
32        1242582  C..........                                                   1242570
                       \                                                       
                       |                                                       
                      TC
32        246763   ..T..                                                         246759
3158      13985    ...                                                           13983
3158      85721    ..                                                            85720
3158      80293    ...                                                           80295
1566      250075   ..                                                            250074
1566      108671                                                            ...  108669
1566      319727   ..                                                            319726
1338      206063   ..                                                            206064
1338      132696   ..T..C..                                                      132703
1338      142810   .G..                                                          142813
928       85165    ..                                                            85166
928       511866   ..T...                                                        511871
896       310379   ..                                                            310378
896       395583   ....                                                          395580
696       543435   ..T..                                                         543439
692       566899   ........-.....                                                566887
692       77836                                                            ....  77833
471       105210   ..                                                            105209
471       393251                                                   ....C..TA...  393262
114       679192   .....                                                         679196
91        841473   ...                                                           841471
91        838041                                                            ...  838039
91        551432   ....                                                          551435
91        941353                                                           ...T  941350
81        40680    ..                                                            40681
81        100238   ..T..                                                         100242
81        483852   ...                                                           483854
81        203089                                                   ....C.......  203100
81        1366889                                                       ..T....  1366895
81        707219   ..                                                            707218
81        1251198  ..                                                            1251197
81        1444627  ...                                                           1444629
72        813778   .....A..T..                                                   813768
72        1125280  A.T.....                                                      1125273
72        1333446  ..                                                            1333447
72        520391                                                        ..T....  520385
21        1584351  .........                                                     1584343
21        1317927  ..                                                            1317926
21        1244517  .                                                             1244517
21        1707577  ..                                                            1707576
10        1618422  ...CC...T.A....                                               1618408
10        2051039  ....T...T..T...                                               2051053
10        3107     ....G.C...                                                    3098
10        21383                                                     ...C..T....  21393
10        1245390  ..                                                            1245389
10        2628121                                                ......C..G....  2628108
10        1869081  ..----......G...                                              1869070
10        888416                                                   ....T..G....  888405
10        2265193                                                  ....C..T...T  2265204
10        686714   ...AC.........                                                686730
                    \                                                          
                    |                                                          
                   CTC
10        2484331  ...                                                           2484333
10        2716636  ..                                                            2716635
10        2714301                                                  ....C.....G.  2714290
10        2051495                                                   ...C..T....  2051505
10        835740                                                            ...  835738
10        1973307  ......                                                        1973313
                     \                                                         
                     |                                                         
                     T
10        630600   ..TG....T..T...                                               630614
10        2417509  ..                                                            2417508
2488      145428   .                                                             145428
1177      343785   ..                                                            343784
1128      171956   ........T......                                               171939
                      \      \                                                 
                      |      |                                                 
                     AG      A
1115      402307   ..                                                            402306
1115      385150                                                   ....C..G....  385139
1115      402381                                                   ....C..T....  402370
1072      475109   .....C.....                                                   475119
641       139626   ..                                                            139627
631       109692                                                   ....C..C....  109703
596       304314   ..                                                            304315
596       394300   ..                                                            394301
596       144765   ..AC....                                                      144772
554       749079   ...A.....A.T...                                               749065
554       399723   .-.....                                                       399718
554       532016   C.A.....T......                                               532001
                           \                                                   
                           |                                                   
                           A
554       647350   .G...                                                         647346
554       196955                                                   ....C..T....  196966
500       336342   ..A..                                                         336346
496       711802   ........T......                                               711785
                        \                                                      
                        |                                                      
                      AGC
468       372245   C..A....                                                      372238
468       508805                                                        ..T....  508799
215       78257    ..                                                            78256
215       1033670  ..G.G...                                                      1033663
214       126952   ...                                                           126954
214       550858                                                        ..T....  550852
214       502528   ..T.GC..T..T...                                               502514
214       431285   A...T.A....T....                                              431270
214       992731   .-..G...G..T....A...C....                                     992707
                             \                                                 
                             |                                                 
                             G
184       991206   ..                                                            991207
184       934131   ...A....                                                      934138
184       1071974                                                       ..T....  1071980
149       1277108  .G..T...A...A..                                               1277094
149       1134765  .....                                                         1134761
126       1542137  ...                                                           1542135
126       1150045                                                           ...  1150043
126       1391715  ..T.....                                                      1391722
126       1468451  .....                                                         1468447
86        1096262                                                  ....C..T....  1096251
86        918995   .--.....T.A.....                                              919008
86        846049   ..T........                                                   846060
                       \                                                       
                       |                                                       
                       C
86        322292   ....T..C...T..                                                322305
                   \                                                           
                   |                                                           
                   A
86        836964   .                                                             836964
86        1051495  ..TA.A.A....C..TT.T.-...T......                               1051466
20        1891558  .A....                                                        1891563
20        1077721  ....                                                          1077718
20        2032851  .G..-......T..                                                2032839
20        478191   ...                                                           478189
20        107342   ..                                                            107341
20        1637831  ..                                                            1637830
20        1619404        ........CT...T...A..-.......---...A.CC.AGG........C.G.  1619355
20        2486539  C..C.......T..                                                2486524
                      \                                                        
                      |                                                        
                     AT
20        527456   .                                                             527456
20        1123435  ....                                                          1123432
20        1493634  ..                                                            1493633
20        764533                                                          ...C.  764529
12        1044499  ..                                                            1044500
12        1603399  C.T........C...                                               1603385
12        1205745                                                  ....C..C....  1205756
12        762679                                                   ....C..C....  762690
12        2731680  ....G....                                                     2731688
12        1306920                                                          ....  1306923
3920      84495    ..T....A........                                              84512
                        \                                                      
                        |                                                      
                       AT
1810      58759    ..                                                            58758
1810      239716   ...                                                           239714
1720      35162    ..T.......                                                    35171
955       219855   ..                                                            219856
955       317883   .                                                             317883
897       329012   ..T...                                                        329007
843       77028    ..A........T...                                               77044
                    \                                                          
                    |                                                          
                   CT
615       611257   ..G........                                                   611246
                     \                                                         
                     |                                                         
                     T
615       535765         .....T..GA.....-............GC...G......-........CC.--  535818
                                                   \        \                  
                                                   |        |                  
                                                   C      TCT
547       89384                                                         .......  89378
547       701670                                                        .......  701676
535       50263    ...                                                           50265
535       10709    ..T.....                                                      10716
464       259817   .G...C..T..T....                                              259802
464       608045   ..T.T...T..T...                                               608031
464       236858   ..                                                            236857
464       280941   ..T.T....                                                     280949
464       821434   ..                                                            821433
464       67555    ...CT...T..C....                                              67540
444       784903   ....C..                                                       784897
444       581290                                                        ..T....  581284
444       126052   ....T.......                                                  126041
330       571942   .....CC.T......T....                                          571962
                       \                                                       
                       |                                                       
                       C
330       859879   ..                                                            859878
330       99067    ..                                                            99066
330       771290   CTT.....A..A...T..A.C....                                     771315
                        \                                                      
                        |                                                      
                        T
330       264751   C..                                                           264749
330       609545                                                        ..G....  609551
330       663082   ..T.G.G.T......T.....---......                                663110
                       \                                                       
                       |                                                       
                      TG
330       967727   C..........                                                   967717
315       841305   ..--T...T......                                               841317
315       497115   .                                                             497115
315       238404                         ............C.A.A..T--.G.G....C.......  238439
315       609868   ...                                                           609870
315       941342                                                    ...C..T.T..  941332
315       341554   ..                                                            341553
315       246645   ...C.......                                                   246634
                         \                                                     
                         |                                                     
                         G
315       448433   ....                                                          448436
248       108871   ..---...........                                              108883
238       1190705  ...C.C.A...                                                   1190695
238       896930   ..TGT.....                                                    896939
238       580383   ....T...                                                      580390
238       958745   ..                                                            958744
238       420500                                                     ..C..T....  420491
234       711218   ..                                                            711219
234       209328   ...                                                           209330
234       6613     ..                                                            6614
234       371392                                                        ..T....  371398
234       594914   ..                                                            594913
192       979326   ...AC......C.......TC....                                     979354
                    \       \                                                  
                    |       |                                                  
                   GCT      T
170       421762   ..                                                            421763
170       1163035  --...A....G.....                                              1163022
105       1292281  ........G..T...GA...C.-.......T..---G..CA.C..AGG....C..T..C.  1292211
                     \  \     \                                                
                     |  |     |                                                
                   TCCCAG   TTC
                        |                                                      
                   CAGGGT
105       899560   ..                                                            899559
103       277464   ...                                                           277466
103       830309   ..                                                            830308
103       1338327  ..                                                            1338328
103       100618   .                                                             100618
103       154163   ..                                                            154164
83        397312   .-..C...T......                                               397299
83        818056   ....                                                          818059
83        1245312  ..                                                            1245311
30        1684990  ..T..A........                                                1684975
                          \                                                    
                          |                                                    
                         CC
30        257228   .....                                                         257224
30        389527   ....T.A....C...T..A..-........C..                             389495
                             \                                                 
                             |                                                 
                             G
30        676639                                                        ..G..G.  676633
30        1716889  ..                                                            1716890
5979      449      ...C...G..                                                    440
2775      50651    ....G.....                                                    50660
2084      57318    .                                                             57318
1448      180762   --..C......                                                   180770
1448      365782                                                   ....C..G....  365771
1448      366388   .G.....                                                       366394
1251      386329   .                                                             386329
994       77247                                                          ......  77252
760       446496   ...-...CAG......                                              446482
759       479239   ..T........C..                                                479253
                          \                                                    
                          |                                                    
                          C
759       646848   ...C...C..                                                    646839
754       317726   ..A.T...T..T....                                              317711
754       386992   .-..G.G.T......                                               386979
754       378328   ..T..A.....                                                   378338
578       441823   ...-....                                                      441829
578       579478   .....A..GC.....                                               579492
578       400786   .A..T...T..T...                                               400800
578       437144   ..A.T..GT......                                               437130
578       451875   .....                                                         451879
578       191731   ...                                                           191729
525       518452   ..T.T...T..T...                                               518466
525       532988                                                   ....C..T....  532977
491       396710   ....                                                          396713
469       706296   ..T.T...T..T...TA....                                         706316
469       349113   ..                                                            349114
469       571487                                                   ....C..T....  571476
469       102209   ..T.T...T..T...                                               102195
467       604878               ...T....C....-......A.T..A.C.A.G..----..C..CA...  604836
467       238870                                                   ...A..GT....  238859
392       606102   ..                                                            606103
392       744439   ..                                                            744440
392       856841                                                            ...  856839
392       716169   ........                                                      716161
                     \                                                         
                     |                                                         
                     T
392       462725   ....T...T..T..                                                462738
392       720198        ......T....-...C..A.-........T....C.---..GG....C..T....  720149
316       102908                                                        ..T....  102914
316       689459   ..T.C...                                                      689452
316       929097   .G...C...                                                     929105
316       261431   ..                                                            261432
259       329616                                                            ...  329614
258       189415   ...                                                           189413
258       266063   ..                                                            266064
258       177196                                                        ..T....  177202
258       1144946                                                           ...  1144944
244       480027   ..A.....                                                      480020
244       966476                                                   ....CT.C....  966465
201       148541   ....                                                          148538
201       1110146  ..                                                            1110145
167       681221   .....                                                         681225
130       345878   ..TA....T..T..                                                345865
130       1190928  ..TA....T..T..                                                1190941
130       595730                                                            ...  595728
130       941076                                                            ...  941078
130       116027                                                   ....C..CT...  116038
130       1420779                                                  ....C..CT...  1420768
130       295273                                                           ....  295276
130       1241533                                                          ....  1241530
130       614508   .G..                                                          614505
130       922298   .G..                                                          922301
119       446827   ..                                                            446826
119       454395   .                                                             454395
119       676439   ..                                                            676438
119       941935   ...                                                           941937
104       1397637  ..                                                            1397638
42        2086902  ..                                                            2086901
42        1647398  A..--......                                                   1647390
42        180037   C.T.C...TC.C....                                              180022
39        731147   ....C.....                                                    731138
39        1242275  .T..                                                          1242272
39        370454   ..                                                            370455
39        1518951  ..T.T...T..A.G..T.AG.T.A.......                               1518920
                          \                                                    
                          |                                                    
                          A
39        826540   ........                                                      826533
37        1589009                                                 ....AA..T....  1589021
37        2086886  C...C....C......                                              2086869
                      \                                                        
                      |                                                        
                     AG
37        422877   ...--..G.....C..                                              422864
37        291614   TGTG.......T...T.....TA---...CA....---...TCC.AGG....C..T....  291560
                           \                                                   
                           |                                                   
                           T
37        1882716  ..TAT..........                                               1882730
37        913950   T.....                                                        913955
37        104799   ....G...T......                                               104813
37        845600   ..--......                                                    845593
37        1195348  ..                                                            1195347
37        1503934                                                  ....C..T....  1503923
37        2235574  ........A..                                                   2235584
29        1783688  CT.....                                                       1783682
29        1735974                                                    ..C..T....  1735965
29        2203058  ...                                                           2203056
17        1341553  .                                                             1341553
17        170250   ...                                                           170252
17        1310975  ...CT......C....                                              1310959
                     \                                                         
                     |                                                         
                     T
17        1301245  .                                                             1301245
17        102442   .                                                             102442
4         3431438  ....                                                          3431441
4         2970032                                                       ..T....  2970038
4         1386272  .......                                                       1386264
                     \                                                         
                     |                                                         
                    TT
4         3221098                                                  ....C..T....  3221087
4         2651151           ......A..A.C....-...CA....---....CC.AGG....C..T....  2651105
1886      232423   ..                                                            232422
1886      302674   C...T......                                                   302664
1886      168733                                                   ....C..T....  168722
1232      260608   ..TC....                                                      260601
1104      65272    ...                                                           65274
925       125049   .                                                             125049
925       454613   .                                                             454613
925       247558   ...                                                           247560
925       332104   ...                                                           332102
798       68159    ...                                                           68161
798       26882    ..TC.C..A..A...                                               26868
798       288231                                                           ....  288228
728       255640   ....                                                          255637
728       500426   ....                                                          500429
728       220396   ..T.C.....                                                    220387
728       279382   C...-...T......                                               279369
728       587032   .G..G..                                                       587038
637       254039   ....GG..T......                                               254053
637       471491   ....GG..T......                                               471477
518       655588   ..T.TA...A...                                                 655576
518       311800   ..                                                            311799
518       272225   ..                                                            272226
518       759343   ...                                                           759345
458       707238   ..T.T...T..T...                                               707252
458       578944   ..                                                            578943
458       670559   .....                                                         670555
409       144209                                                   ....C..G.G..  144220
409       272099   .....                                                         272103
409       150677   ..T...                                                        150672
382       839797   ..                                                            839798
364       838038   .....                                                         838034
360       304059   ........                                                      304066
360       325174   ..                                                            325173
360       272927   ......                                                        272921
                     \                                                         
                     |                                                         
                     T
346       287178   .                                                             287178
303       208419   .G..                                                          208422
303       585970   ...                                                           585972
303       687697   ..                                                            687696
245       749730   ....T..                                                       749736
245       607375   ..                                                            607376
245       865511   ..T.....T..                                                   865522
                     \                                                         
                     |                                                         
                     T
245       725355                                                        ..T....  725361
245       970389   .--.....TG.T...T....C.-...A........                           970420
222       546518   ..                                                            546517
205       902835   ..A.C.....                                                    902844
205       846980   ..                                                            846981
198       189880   ..                                                            189881
198       881746   ...                                                           881744
198       630120   ....                                                          630117
157       337597   .                                                             337597
157       537274   ...                                                           537272
157       1011883                                                  ....T..T.C..  1011872
157       534413   ..T...C........TA..GC...T......------.....CC.AGG....TT.T....  534354
                       \       \               \                               
                       |       |               |                               
                       C    TTTT               A
157       1056534  ..                                                            1056533
155       381035   ..T.G...                                                      381028
155       628960   ...                                                           628962
155       534257   ..                                                            534258
155       831797   ..                                                            831796
155       1192048  ....T...T..T...                                               1192034
113       1140131  ..T..                                                         1140135
108       783      ..                                                            782
108       985734   ..T..G..T......                                               985719
                       \                                                       
                       |                                                       
                       C
108       590977                          .......C.G..G...CCC.....---..C..T....  591010
108       615612                                                      ....T....  615604
80        698655   ..A...                                                        698660
80        765319   ..                                                            765320
80        990933   A.T.....                                                      990926
80        1307026  ...........C..                                                1307010
                       \                                                       
                       |                                                       
                     CTC
80        1227724  ..                                                            1227725
67        1204787                                                  ....C..CA...  1204776
67        870654                                                            ...  870656
67        111445                                                   ....C..T....  111456
67        1626850                                                          ....  1626853
67        707837                                                     .....T....  707846
67        1240678  ..T..                                                         1240674
67        1128396  ........                                                      1128404
                       \                                                       
                       |                                                       
                       G
67        704823   A.TAG...T.....                                                704836
67        895883   ..                                                            895882
58        1051797                                                   ......T..G.  1051807
56        622059                                                   ....T..T....  622070
56        1156392  ..T.......GA....                                              1156410
                        \                                                      
                        |                                                      
                      CAT
56        1568363  ...                                                           1568361
56        1368482  ..                                                            1368483
56        1156314                                                  ....C..C....  1156325
54        1489140  ..                                                            1489139
54        1028876  ..                                                            1028875
54        1055754  ..T....                                                       1055760
54        298144                                                   ....C..C....  298155
54        403916   .G..                                                          403919
54        265711   ....T...T..T...                                               265697
38        962173   ....TA..T....                                                 962185
38        2090758  .TAG....TC.....T....A..                                       2090736
34        344244   ....                                                          344247
34        711071   A...T...T..T...                                               711057
23        2574790  ..T.G...                                                      2574783
23        2517495  ....                                                          2517498
23        1495741  ..                                                            1495740
13        871475   -.......T......T.....--........A..C..                         871511
                               \                                               
                               |                                               
                             CCT
13        1582935  ..                                                            1582936
6         233772   ..T..                                                         233776
6         2577235  ...                                                           2577237
6         1213508  ....                                                          1213505
6         16363                                                    ....C..CA...  16352
6         1953014  .                                                             1953014
6         820097   ..T.....T......T....C..CA--...A....---....CC.AGG...AC..T....  820043
6         2449410  A....                                                         2449414
6         2052043  .....C..T..T..                                                2052056
6         1248831  ..                                                            1248832
6         1856200  ...A..                                                        1856205
3238      160131   ...                                                           160129
3238      139696   ..                                                            139695
1164      346912   ...                                                           346914
1164      59293    ..                                                            59292
1164      360545   ....                                                          360542
997       26493    .                                                             26493
997       522336   .                                                             522336
836       430188   ....T..                                                       430194
814       194018   ..                                                            194019
814       428625   ..T.....T....                                                 428613
814       418792   ..                                                            418793
757       262586   ..                                                            262585
757       392420   ..                                                            392421
580       399544   ...C.G..T.A....                                               399558
480       534247   .G..G......                                                   534237
466       150152   ..                                                            150151
466       131091   .-...G..G..T...                                               131078
466       157791   ...                                                           157793
451       822044   A...C..                                                       822050
451       407410   C..                                                           407408
451       479708   ....                                                          479711
451       638643   .T........                                                    638653
                       \                                                       
                       |                                                       
                       A
451       433086   ..                                                            433087
451       64030    ..T.....                                                      64037
451       316326   C.A....C..GA...T..                                            316343
410       839581   ..TA......                                                    839590
410       242496                                                   ....C..T....  242485
410       404704   .....                                                         404700
410       839495                                        ......C.AGG....C..C....  839517
410       399725                                                        .......  399731
334       698303   .....                                                         698307
327       85254    .                                                             85254
322       746855   ..                                                            746854
322       659428   ....                                                          659425
322       330718                                                            ...  330720
312       16687    ....                                                          16690
312       372939                                                        ..T....  372945
272       662024   .G..                                                          662021
272       594017   T...                                                          594020
272       349889   ...                                                           349891
272       680703                                               ..C.....C.......  680688
272       763459   ..                                                            763458
188       466176   ....                                                          466173
188       475557   ...                                                           475559
188       180456   ..                                                            180457
188       1285429  ..A.C..........                                               1285414
                     \                                                         
                     |                                                         
                     T
188       430414   ...C.......                                                   430426
                    \                                                          
                    |                                                          
                   CT
188       196828   .                                                             196828
188       181864   .-..C..........                                               181850
                             \                                                 
                             |                                                 
                             G
159       162350   ..T..                                                         162346
159       106005   ...                                                           106007
159       1170878  ..                                                            1170879
140       1007903                                                       ..T....  1007909
123       701177   ..                                                            701178
123       752979   ...                                                           752977
100       371474   .....G..                                                      371481
92        1441990  ..                                                            1441991
92        756842                                                   ....CT.T....  756831
65        1104003  .T..C...T..                                                   1104013
65        733593   ......                                                        733598
65        534825   ..T.....T......T...                                           534845
                             \                                                 
                             |                                                 
                            AA
65        1674206  ...                                                           1674204
65        363061   .-.............                                               363047
                             \                                                 
                             |                                                 
                             G
65        1394227  ...                                                           1394229
65        1249686  ..                                                            1249687
31        2296749  ....                                                          2296752
31        1772713                                                  ....C.......  1772702
31        2131734  .....                                                         2131730
31        522516   AG...C..T......                                               522530
31        1336294                                                  .......TA...  1336283
31        1666957  ....                                                          1666954
31        706448   ..                                                            706449
25        692203   ..                                                            692204
25        348248   .....                                                         348252
25        584894   ..T.....A..T...                                               584880
25        1687700                                                  ....C..T....  1687689
22        1086471  ..T.....T...                                                  1086460
22        973331   ..                                                            973332
22        1452413  ........GG.T....A........                                     1452385
                      \ \                                                      
                      | |                                                      
                     AG GT
22        112443   .....                                                         112447
22        2503512  ..AC....T.AA....T.A...                                        2503533
22        2336776                                                  ....C..T....  2336787
15        962425   ...A....G..T...                                               962440
                     \                                                         
                     |                                                         
                     T
15        1860696  ...A....G..T...                                               1860681
                     \                                                         
                     |                                                         
                     T
15        715896   ..T..                                                         715892
15        2107225  ..T..                                                         2107229
15        902660   ..                                                            902659
15        1920461  ..                                                            1920462
14        1740341  ..TA....                                                      1740334
14        443879   ...                                                           443881
14        766299                                                   ....C..T....  766310
14        1708884  .                                                             1708884
11        2575034  ..                                                            2575033
11        631318   C...                                                          631315
11        2067302                                             ..A......TT.T...G  2067318
11        425880   .                                                             425880
11        388072                                                   ....C..C....  388061
9         1950667  ..                                                            1950666
9         2164617  ..                                                            2164616
9         2751205  ...                                                           2751203
9         1761940  CTA.....T..                                                   1761950
9         1744831  ..                                                            1744830
9         2874149  ...                                                           2874147
9         736711   ...                                                           736709
9         850236   ..T...G..                                                     850228
9         2219998  ..T.T...T..                                                   2220008
9         273951   .........                                                     273959
9         147075                                                   ....C..C....  147086
9         2528381  ..                                                            2528380
9         1131317  ..                                                            1131318

Query_18  3750     TTGTGATCCTCCTGCCACAGCCTCCAGAGTGCTTGGGTTCCTGGTGTGTGGCATGAACAT  3809
459       646899   ...G...........AT....T.......                                 646871
720       6732     .CA.............T.T......CA......G..A..A.A........C..         6787
                       \                                                       
                       |                                                       
                     AGA
720       159534   .C..............T.T....T.........G..AC.GA......               159485
                     \                                                         
                     |                                                         
                   ACA
720       280290      .............T................G.....                       280255
291       847728      .............T........T....A..G..A..A.....A....            847682
144       1330433  .CTG............T....T..TT.......G..AC.A..........C..         1330485
144       987465   .C..............T................AA...GA......                987510
2353      147790   ....A...........T...G....TT......                             147758
0         5770027  ..A.............T........T...                                 5769998
                     \                                                         
                     |                                                         
                     C
0         4134305  ........T.......T.T....T.CA...A..G....                        4134342
0         3753470       ...........T.T....T.T.......G.....A.A........            3753426
0         6482546       ...........T........T..C....G.....A.A.....               6482587
0         3310517  ................T....T...                                     3310541
548       771335   ...................A.....                                     771359
87        910592   ................T.......T.......C....A...AA.......A..         910645
                                                           \                   
                                                           |                   
                                                           A
87        1704612  ................T.........A......                             1704580
70        1415803  ...A.G...................T.....T.A..A..ATA.....               1415849
36        891904   ..C.T...........T........T.......G..A..                       891942
361       687326   ...CC...........T........T.......A..A..G.A..CA.......         687378
361       728690   ..C.C...........T.T......T.......G.T...G.A........C..         728742
361       664980   .CA.............T........CA.....                              665011
290       73609       .......T.....T................G..A....A...A...             73564
146       589825   ................T....T...........G..A..                       589786
                                                 \                             
                                                 |                             
                                                 A
146       891799   .C.A............T.T......T.......G..A..A.A......              891848
                     \                    \                                    
                     |                    |                                    
                     A                    C
32        1761320  ...A.....A..C...T.T..............G.....AAA........            1761371
                     \                                                         
                     |                                                         
                    AA
1566      108668   .G..A...........T.......TT..........A..                       108630
692       77832    ....C...........T..........-.....G..A..                       77795
471       393263   ................T......T.CT......                             393295
91        838038   ...A............T........T.......A..A..T.A........C..         837986
91        941349   ................T...........                                  941322
81        203101   ................T....TG..T..C...-...C..A.A....                203145
81        1366896  ....A...........T...T..........GC....                         1366932
72        520384   .CA.............T........CAG.....G...C.G.A......              520337
21        2279043    ............T.T................A..A..A.A..C...              2279088
10        21394    .CC...........AAT...T...TG.......GA.A..A.A........C....C....  21454
                                                                        \      
                                                                        |      
                                                                        C
10        2628107  ........T.....T.C........T.......G..A..A.A.T....              2628060
10        888404   C.T.............T.......TT.......A..A..A.A....                888359
10        2265205  ................T........T.......G.......A..                  2265248
10        2714289  ...............TT........T.......G..                          2714254
10        2051506  ...C...........TT........CC......A..                          2051541
10        835737   ................T........G......                              835706
1115      385138   .C.A............T.......AT.......                             385106
1115      402369   .C.C............C........CA....-.....                         402334
631       109704   .C.A....GG......T.T..............G.....A.A......              109754
                     \                                                         
                     |                                                         
                   ACA
554       196967   ................T.C......                                     196991
496       261297        ...........T........T.......G.AA..T.A........C..         261344
468       142985       .....A......T.T..............G..A.CA.A........C....C..C.  143041
                                                                        \      
                                                                        |      
                                                                        C
468       508798   G...............T.TA.............A..                          508763
214       550851   ..C............TT.CA.....CA......G..A....A......              550804
184       1071981  ................T.........C.TA...G..A..T.A...C.C..C...T..     1072038
                                         \                                     
                                         |                                     
                                         T
126       1150042  ...A............T........G.......--...GT..CT.........         1149992
86        1096250  .C.G..........TTT............C...G.CC..A.A.....A..            1096201
20        1619354  .CT.............T.......TG...G...                             1619322
20        764528   A...............T.........A.....                              764497
12        1205757  .C.A............T.T..TCT.........G..A..A.A............        1205811
                     \                                                         
                     |                                                         
                     A
12        762691   .C.A.....G......T.T......C.......G..A..A.A...........         762746
                     \                                                         
                     |                                                         
                   ACA
12        1306924  .....C..........T...............                              1306956
                    \                                                          
                    |                                                          
                    C
615       435845        ...........T....T...T.......G.....G.A.....A..            435801
615       535819   --..............T........                                     535841
547       89377    ................T.T......TA....                               89347
547       701677   ................T.T......TA....                               701707
444       581283   .......G.....A..T.T......T.......G.....                       581245
330       609552   .G..............T........T.......G.....                       609590
315       238440   .CA.............T..AT..T.T.......G..A....                     238480
315       941331   ..ACA...........T........T.......G.....                       941293
238       420490   ................T....T......TG......                          420454
                                              \                                
                                              |                                
                                              C
234       371399   ..C.............T.CC.........-...G.....G.A........C..         371450
105       1292210  ......C.......G.T...T....G.......A.AA..T.A........C..         1292158
30        676632   ..........T.....T........TC..C...GA.A....A......              676585
30        2200824   ...A...........T........T.......G....                        2200788
2775      158138       ............T.T......T.......G..A..A.A........C..         158090
1448      365770   .C.A.....A......C.T..............A..A..AAA........C..         365717
                     \                                                         
                     |                                                         
                     A
1045      362720       .....G......T.T..............G.....AAA........C..         362768
994       77253    ....A...........TT..A....T.......G..                          77288
578       268203       ...........TT........T.......G....GA.A....G.C.T.....      268152
578       62348        ............T.T......T.......G.....A.A......              62391
525       532976   ...AA...........T........CA......AA.T.AA.A........            532927
469       571475   ....T...........T......T.CA..A...A..A.....T...                571430
467       604835   .-..............T.....CA.........A.....A.G..A.....            604787
467       238858   ................T........T.......                             238826
392       856838   ....A...........T.........TG.....A..T..                       856800
392       720148   ....A...........T.T......T.T....                              720114
                        \                                                      
                        |                                                      
                      GCA
316       102915   ....C...........T.......TTT......G..A..A.A.....---....C.C...  102971
259       329613   ..CAC..G........T.T..............GA.A..A..........C..         329561
258       177203   ..C............T.TCA....TT...G...G..A....A........            177252
258       1144943  ..........T.....T....T..T...A.C..G.....A.A...T...             1144895
244       966464   ...CC...........T........C.......                             966432
130       595727   ...C............T...TG...T.......G.....ATA..........          595676
130       941079   ...C............T...TG...T.......G.....ATA..........          941130
130       116039   ....C..........TT.......TG...........                         116075
130       1420767  ....C..........TT.......TG...........                         1420731
130       295277   .AA.............T........CA......G.....                       295315
130       1241529  .AA.............T........CA......G.....                       1241491
37        1589022  ..C.............T.CA.T..TC.......G..AC.G.A...........         1589074
37        291559   .......G......T.T........T.....                               291529
37        1503922  ..........T.....T........                                     1503898
37        1098712      .....C......T................G.....                       1098678
29        1735964  ........T.T.....T.........A....A......                        1735926
                                                 \                             
                                                 |                             
                                                 A
4         2970039  ..C.............T.CA..C..TA......G..A..A.A........C..         2970091
4         3221086  .C.A............T.T......T.......G..A..ATA........C..         3221031
                     \                                                         
                     |                                                         
                   ACA
4         2651104  .A..............T.......                                      2651081
1886      168721   .C.A...........TT........T.......G..A..A.A........C..         168667
                     \                    \                                    
                     |                    |                                    
                     A                    C
798       288227   ..C.............T.T......T.......A..A..                       288189
409       144221   ..T.............T........C.......A..A..A.A.C...A..            144270
346       599684    ..A............T.T......T.......G..A..AAA........C..         599633
245       725362   ................T..........C...T.A.....                       725401
                                                 \                             
                                                 |                             
                                                 A
157       1011871  ...G............T................G..A..                       1011833
157       534353   ...............TT.TATT...........                             534320
                      \                                                        
                      |                                                        
                      A
155       196418       ............T.T..............GA.A....A........C..         196467
                                          \                                    
                                          |                                    
                                          C
108       591011   ....A...........T...G.....C...                                591040
108       615603   ........T.......T........CA..---.......                       615568
80        27756     ...............T........T.......A..A....GT.......            27805
                                                 \                             
                                                 |                             
                                                 A
67        1204775  .........C......T......T....C....G..AGGA.G.......             1204727
67        870657   ..C.............T.T......TA......G..A..A.A....G...            870706
67        111457   ...A............T.T......CA......G..A..AGA........C..         111511
                    \                                                          
                    |                                                          
                   CA
67        1626854  ....A...........T........T......C....                         1626890
67        707847   ...............GT........CA....                               707877
58        1051808  ..........T.....T........GA...A..G..A..                       1051846
56        622071   A...........C.T.T.......TCA......A..A..A.A......              622118
56        270206        ...........T........C.......A..A..A.A...A....C...        270254
56        1156326  .C..............T.T..............G..A.CA.A......C.C..CC...C.  1156390
                     \                    \                                \   
                     |                    |                                |   
                   ACA                    C                                C
54        298156   .C..............T......-.T.......G..A..G.A........C..         298210
                     \                                                         
                     |                                                         
                   TTG
6         16351    .CC.............T....T...T.......A.....G.A......              16304
6         820042   ..........T.....T.......T...A..                               820012
410       242484   .C..............T.T......T.......A..A..AAA........            242432
                       \                                                       
                       |                                                       
                     AGA
410       839518   .C.A............T.T..............G..                          839554
                     \                                                         
                     |                                                         
                     A
410       399732   ...-............T....G...C...G.....                           399765
322       330721   .G.............TG.........A......GAC...A.A.A.....             330769
312       372946   G...............-.T......G.....T.G....CA.G......              372992
272       680687   .C..AG.T........T................G..A..                       680649
140       1007910  ..A....T........T..A.............                             1007942
92        756830   ................T........                                     756806
31        1772701  .CA.............T...........A....                             1772669
31        1336282  .C......TA......T.T..............G..A..A.A...........         1336226
                     \                      \                                  
                     |                      |                                  
                   ACA                      C
25        1687688  ..C......................                                     1687664
22        2336788  .C.A.....G......T.T..............G..A..A.A......-....         2336842
                     \                                                         
                     |                                                         
                   ACA
14        253726        ...........T........C.......G..A..A.A........            253682
14        766311   .......T.....A..T......T.........                             766343
11        2067319  .C..............T........T...G...                             2067351
11        2196795  ....T...........T...............                              2196826
11        388060   ................T.T..............G..                          388022
                         \                                                     
                         |                                                     
                       CCA
11        2488193    ..............T.T......T.......G..A..AAA...........         2488142
                                          \                                    
                                          |                                    
                                          C
9         147087   .C.A............T.T......T.......G..A..A.A......              147137
                     \                                                         
                     |                                                         
                   ACA
9         2173741          ........T................G..A..G.A.C......T..         2173697

Query_18  3810     GGCTTA  3815
10        21455    ...     21457
468       143042   ....    143045
316       102972   .C...   102976
56        1156391  ......  1156396


Lambda      K        H
   0.634    0.408    0.912 

Gapped
Lambda      K        H
   0.625    0.410    0.780 

Effective search space used: 10428203378607


Query= Damara_mole_rat_intron3

Length=2712
                                                                      Score     E
Sequences producing significant alignments:                          (Bits)  Value

  NHTI01000600.1 dna:primary_assembly primary_assembly:MunDraft-v...  105     9e-20
  NHTI01000193.1 dna:primary_assembly primary_assembly:MunDraft-v...  105     9e-20
  NHTI01000952.1 dna:primary_assembly primary_assembly:MunDraft-v...  104     3e-19
  NHTI01000640.1 dna:primary_assembly primary_assembly:MunDraft-v...  104     3e-19
  NHTI01000474.1 dna:primary_assembly primary_assembly:MunDraft-v...  104     3e-19
  NHTI01000690.1 dna:primary_assembly primary_assembly:MunDraft-v...  102     1e-18
  NHTI01000063.1 dna:primary_assembly primary_assembly:MunDraft-v...  102     1e-18
  NHTI01001815.1 dna:primary_assembly primary_assembly:MunDraft-v...  100     4e-18
  NHTI01000568.1 dna:primary_assembly primary_assembly:MunDraft-v...  100     4e-18
  NHTI01000293.1 dna:primary_assembly primary_assembly:MunDraft-v...  100     4e-18
  NHTI01000278.1 dna:primary_assembly primary_assembly:MunDraft-v...  100     4e-18
  NHTI01000106.1 dna:primary_assembly primary_assembly:MunDraft-v...  100     4e-18
  NHTI01000052.1 dna:primary_assembly primary_assembly:MunDraft-v...  100     4e-18
  NHTI01008959.1 dna:primary_assembly primary_assembly:MunDraft-v...  98.7    1e-17
  NHTI01002948.1 dna:primary_assembly primary_assembly:MunDraft-v...  98.7    1e-17
  NHTI01000940.1 dna:primary_assembly primary_assembly:MunDraft-v...  98.7    1e-17
  NHTI01000518.1 dna:primary_assembly primary_assembly:MunDraft-v...  98.7    1e-17
  NHTI01000379.1 dna:primary_assembly primary_assembly:MunDraft-v...  98.7    1e-17
  NHTI01000342.1 dna:primary_assembly primary_assembly:MunDraft-v...  98.7    1e-17
  NHTI01000222.1 dna:primary_assembly primary_assembly:MunDraft-v...  98.7    1e-17
  NHTI01000101.1 dna:primary_assembly primary_assembly:MunDraft-v...  98.7    1e-17
  NHTI01005633.1 dna:primary_assembly primary_assembly:MunDraft-v...  96.9    5e-17
  NHTI01002318.1 dna:primary_assembly primary_assembly:MunDraft-v...  96.9    5e-17
  NHTI01002149.1 dna:primary_assembly primary_assembly:MunDraft-v...  96.9    5e-17
  NHTI01000873.1 dna:primary_assembly primary_assembly:MunDraft-v...  96.9    5e-17
  NHTI01000004.1 dna:primary_assembly primary_assembly:MunDraft-v...  96.9    5e-17
  NHTI01000752.1 dna:primary_assembly primary_assembly:MunDraft-v...  96.9    5e-17
  NHTI01000668.1 dna:primary_assembly primary_assembly:MunDraft-v...  96.9    5e-17
  NHTI01000322.1 dna:primary_assembly primary_assembly:MunDraft-v...  96.9    5e-17
  NHTI01007885.1 dna:primary_assembly primary_assembly:MunDraft-v...  95.1    2e-16
  NHTI01007431.1 dna:primary_assembly primary_assembly:MunDraft-v...  95.1    2e-16
  NHTI01007267.1 dna:primary_assembly primary_assembly:MunDraft-v...  95.1    2e-16
  NHTI01004225.1 dna:primary_assembly primary_assembly:MunDraft-v...  95.1    2e-16
  NHTI01002619.1 dna:primary_assembly primary_assembly:MunDraft-v...  95.1    2e-16
  NHTI01001831.1 dna:primary_assembly primary_assembly:MunDraft-v...  95.1    2e-16
  NHTI01001374.1 dna:primary_assembly primary_assembly:MunDraft-v...  95.1    2e-16
  NHTI01001317.1 dna:primary_assembly primary_assembly:MunDraft-v...  95.1    2e-16
  NHTI01000851.1 dna:primary_assembly primary_assembly:MunDraft-v...  95.1    2e-16
  NHTI01000829.1 dna:primary_assembly primary_assembly:MunDraft-v...  95.1    2e-16
  NHTI01000823.1 dna:primary_assembly primary_assembly:MunDraft-v...  95.1    2e-16
  NHTI01000374.1 dna:primary_assembly primary_assembly:MunDraft-v...  95.1    2e-16
  NHTI01000356.1 dna:primary_assembly primary_assembly:MunDraft-v...  95.1    2e-16
  NHTI01000219.1 dna:primary_assembly primary_assembly:MunDraft-v...  95.1    2e-16
  NHTI01000040.1 dna:primary_assembly primary_assembly:MunDraft-v...  95.1    2e-16
  NHTI01000022.1 dna:primary_assembly primary_assembly:MunDraft-v...  95.1    2e-16
  NHTI01009848.1 dna:primary_assembly primary_assembly:MunDraft-v...  93.3    6e-16
  NHTI01002943.1 dna:primary_assembly primary_assembly:MunDraft-v...  93.3    6e-16
  NHTI01002636.1 dna:primary_assembly primary_assembly:MunDraft-v...  93.3    6e-16
  NHTI01002527.1 dna:primary_assembly primary_assembly:MunDraft-v...  93.3    6e-16
  NHTI01001249.1 dna:primary_assembly primary_assembly:MunDraft-v...  93.3    6e-16
  NHTI01001172.1 dna:primary_assembly primary_assembly:MunDraft-v...  93.3    6e-16
  NHTI01000976.1 dna:primary_assembly primary_assembly:MunDraft-v...  93.3    6e-16
  NHTI01000726.1 dna:primary_assembly primary_assembly:MunDraft-v...  93.3    6e-16
  NHTI01000722.1 dna:primary_assembly primary_assembly:MunDraft-v...  93.3    6e-16
  NHTI01000694.1 dna:primary_assembly primary_assembly:MunDraft-v...  93.3    6e-16
  NHTI01000689.1 dna:primary_assembly primary_assembly:MunDraft-v...  93.3    6e-16
  NHTI01000365.1 dna:primary_assembly primary_assembly:MunDraft-v...  93.3    6e-16
  NHTI01000289.1 dna:primary_assembly primary_assembly:MunDraft-v...  93.3    6e-16
  NHTI01000162.1 dna:primary_assembly primary_assembly:MunDraft-v...  93.3    6e-16
  NHTI01000138.1 dna:primary_assembly primary_assembly:MunDraft-v...  93.3    6e-16
  NHTI01000131.1 dna:primary_assembly primary_assembly:MunDraft-v...  93.3    6e-16
  NHTI01000127.1 dna:primary_assembly primary_assembly:MunDraft-v...  93.3    6e-16
  NHTI01000100.1 dna:primary_assembly primary_assembly:MunDraft-v...  93.3    6e-16
  NHTI01000017.1 dna:primary_assembly primary_assembly:MunDraft-v...  93.3    6e-16
  NHTI01000016.1 dna:primary_assembly primary_assembly:MunDraft-v...  93.3    6e-16
  NHTI01010800.1 dna:primary_assembly primary_assembly:MunDraft-v...  91.5    2e-15
  NHTI01006379.1 dna:primary_assembly primary_assembly:MunDraft-v...  91.5    2e-15
  NHTI01005481.1 dna:primary_assembly primary_assembly:MunDraft-v...  91.5    2e-15
  NHTI01005216.1 dna:primary_assembly primary_assembly:MunDraft-v...  91.5    2e-15
  NHTI01003965.1 dna:primary_assembly primary_assembly:MunDraft-v...  91.5    2e-15
  NHTI01002832.1 dna:primary_assembly primary_assembly:MunDraft-v...  91.5    2e-15
  NHTI01002799.1 dna:primary_assembly primary_assembly:MunDraft-v...  91.5    2e-15
  NHTI01002539.1 dna:primary_assembly primary_assembly:MunDraft-v...  91.5    2e-15
  NHTI01002025.1 dna:primary_assembly primary_assembly:MunDraft-v...  91.5    2e-15
  NHTI01001978.1 dna:primary_assembly primary_assembly:MunDraft-v...  91.5    2e-15
  NHTI01001589.1 dna:primary_assembly primary_assembly:MunDraft-v...  91.5    2e-15
  NHTI01001454.1 dna:primary_assembly primary_assembly:MunDraft-v...  91.5    2e-15
  NHTI01001130.1 dna:primary_assembly primary_assembly:MunDraft-v...  91.5    2e-15
  NHTI01001076.1 dna:primary_assembly primary_assembly:MunDraft-v...  91.5    2e-15
  NHTI01000900.1 dna:primary_assembly primary_assembly:MunDraft-v...  91.5    2e-15
  NHTI01000878.1 dna:primary_assembly primary_assembly:MunDraft-v...  91.5    2e-15
  NHTI01000761.1 dna:primary_assembly primary_assembly:MunDraft-v...  91.5    2e-15
  NHTI01000699.1 dna:primary_assembly primary_assembly:MunDraft-v...  91.5    2e-15
  NHTI01000615.1 dna:primary_assembly primary_assembly:MunDraft-v...  91.5    2e-15
  NHTI01000554.1 dna:primary_assembly primary_assembly:MunDraft-v...  91.5    2e-15
  NHTI01000513.1 dna:primary_assembly primary_assembly:MunDraft-v...  91.5    2e-15
  NHTI01000220.1 dna:primary_assembly primary_assembly:MunDraft-v...  91.5    2e-15
  NHTI01000211.1 dna:primary_assembly primary_assembly:MunDraft-v...  91.5    2e-15
  NHTI01000199.1 dna:primary_assembly primary_assembly:MunDraft-v...  91.5    2e-15
  NHTI01000172.1 dna:primary_assembly primary_assembly:MunDraft-v...  91.5    2e-15
  NHTI01000088.1 dna:primary_assembly primary_assembly:MunDraft-v...  91.5    2e-15
  NHTI01000048.1 dna:primary_assembly primary_assembly:MunDraft-v...  91.5    2e-15
  NHTI01000037.1 dna:primary_assembly primary_assembly:MunDraft-v...  91.5    2e-15
  NHTI01000027.1 dna:primary_assembly primary_assembly:MunDraft-v...  91.5    2e-15
  NHTI01000015.1 dna:primary_assembly primary_assembly:MunDraft-v...  91.5    2e-15
  NHTI01000013.1 dna:primary_assembly primary_assembly:MunDraft-v...  91.5    2e-15
  NHTI01000009.1 dna:primary_assembly primary_assembly:MunDraft-v...  91.5    2e-15
  NHTI01030027.1 dna:primary_assembly primary_assembly:MunDraft-v...  89.7    7e-15
  NHTI01010044.1 dna:primary_assembly primary_assembly:MunDraft-v...  89.7    7e-15
  NHTI01005066.1 dna:primary_assembly primary_assembly:MunDraft-v...  89.7    7e-15
  NHTI01003380.1 dna:primary_assembly primary_assembly:MunDraft-v...  89.7    7e-15
  NHTI01002851.1 dna:primary_assembly primary_assembly:MunDraft-v...  89.7    7e-15
  NHTI01002683.1 dna:primary_assembly primary_assembly:MunDraft-v...  89.7    7e-15
  NHTI01001554.1 dna:primary_assembly primary_assembly:MunDraft-v...  89.7    7e-15
  NHTI01001247.1 dna:primary_assembly primary_assembly:MunDraft-v...  89.7    7e-15
  NHTI01001175.1 dna:primary_assembly primary_assembly:MunDraft-v...  89.7    7e-15
  NHTI01001154.1 dna:primary_assembly primary_assembly:MunDraft-v...  89.7    7e-15
  NHTI01001153.1 dna:primary_assembly primary_assembly:MunDraft-v...  89.7    7e-15
  NHTI01001113.1 dna:primary_assembly primary_assembly:MunDraft-v...  89.7    7e-15
  NHTI01001021.1 dna:primary_assembly primary_assembly:MunDraft-v...  89.7    7e-15
  NHTI01000991.1 dna:primary_assembly primary_assembly:MunDraft-v...  89.7    7e-15
  NHTI01000899.1 dna:primary_assembly primary_assembly:MunDraft-v...  89.7    7e-15
  NHTI01000852.1 dna:primary_assembly primary_assembly:MunDraft-v...  89.7    7e-15
  NHTI01000839.1 dna:primary_assembly primary_assembly:MunDraft-v...  89.7    7e-15
  NHTI01000759.1 dna:primary_assembly primary_assembly:MunDraft-v...  89.7    7e-15
  NHTI01000716.1 dna:primary_assembly primary_assembly:MunDraft-v...  89.7    7e-15
  NHTI01000667.1 dna:primary_assembly primary_assembly:MunDraft-v...  89.7    7e-15
  NHTI01000627.1 dna:primary_assembly primary_assembly:MunDraft-v...  89.7    7e-15
  NHTI01000616.1 dna:primary_assembly primary_assembly:MunDraft-v...  89.7    7e-15
  NHTI01000577.1 dna:primary_assembly primary_assembly:MunDraft-v...  89.7    7e-15
  NHTI01000478.1 dna:primary_assembly primary_assembly:MunDraft-v...  89.7    7e-15
  NHTI01000473.1 dna:primary_assembly primary_assembly:MunDraft-v...  89.7    7e-15
  NHTI01000464.1 dna:primary_assembly primary_assembly:MunDraft-v...  89.7    7e-15
  NHTI01000450.1 dna:primary_assembly primary_assembly:MunDraft-v...  89.7    7e-15
  NHTI01000445.1 dna:primary_assembly primary_assembly:MunDraft-v...  89.7    7e-15
  NHTI01000391.1 dna:primary_assembly primary_assembly:MunDraft-v...  89.7    7e-15
  NHTI01000339.1 dna:primary_assembly primary_assembly:MunDraft-v...  89.7    7e-15
  NHTI01000312.1 dna:primary_assembly primary_assembly:MunDraft-v...  89.7    7e-15
  NHTI01000263.1 dna:primary_assembly primary_assembly:MunDraft-v...  89.7    7e-15
  NHTI01000260.1 dna:primary_assembly primary_assembly:MunDraft-v...  89.7    7e-15
  NHTI01000253.1 dna:primary_assembly primary_assembly:MunDraft-v...  89.7    7e-15
  NHTI01000205.1 dna:primary_assembly primary_assembly:MunDraft-v...  89.7    7e-15
  NHTI01000187.1 dna:primary_assembly primary_assembly:MunDraft-v...  89.7    7e-15
  NHTI01000168.1 dna:primary_assembly primary_assembly:MunDraft-v...  89.7    7e-15
  NHTI01000132.1 dna:primary_assembly primary_assembly:MunDraft-v...  89.7    7e-15
  NHTI01000099.1 dna:primary_assembly primary_assembly:MunDraft-v...  89.7    7e-15
  NHTI01000084.1 dna:primary_assembly primary_assembly:MunDraft-v...  89.7    7e-15
  NHTI01000081.1 dna:primary_assembly primary_assembly:MunDraft-v...  89.7    7e-15
  NHTI01000080.1 dna:primary_assembly primary_assembly:MunDraft-v...  89.7    7e-15
  NHTI01000049.1 dna:primary_assembly primary_assembly:MunDraft-v...  89.7    7e-15
  NHTI01000041.1 dna:primary_assembly primary_assembly:MunDraft-v...  89.7    7e-15
  NHTI01000038.1 dna:primary_assembly primary_assembly:MunDraft-v...  89.7    7e-15
  NHTI01000035.1 dna:primary_assembly primary_assembly:MunDraft-v...  89.7    7e-15
  NHTI01000011.1 dna:primary_assembly primary_assembly:MunDraft-v...  89.7    7e-15
  NHTI01000008.1 dna:primary_assembly primary_assembly:MunDraft-v...  89.7    7e-15
  NHTI01000005.1 dna:primary_assembly primary_assembly:MunDraft-v...  89.7    7e-15
  NHTI01018101.1 dna:primary_assembly primary_assembly:MunDraft-v...  87.8    2e-14
  NHTI01017035.1 dna:primary_assembly primary_assembly:MunDraft-v...  87.8    2e-14
  NHTI01014599.1 dna:primary_assembly primary_assembly:MunDraft-v...  87.8    2e-14
  NHTI01009100.1 dna:primary_assembly primary_assembly:MunDraft-v...  87.8    2e-14
  NHTI01008204.1 dna:primary_assembly primary_assembly:MunDraft-v...  87.8    2e-14
  NHTI01006256.1 dna:primary_assembly primary_assembly:MunDraft-v...  87.8    2e-14
  NHTI01005981.1 dna:primary_assembly primary_assembly:MunDraft-v...  87.8    2e-14
  NHTI01004121.1 dna:primary_assembly primary_assembly:MunDraft-v...  87.8    2e-14
  NHTI01003218.1 dna:primary_assembly primary_assembly:MunDraft-v...  87.8    2e-14
  NHTI01002559.1 dna:primary_assembly primary_assembly:MunDraft-v...  87.8    2e-14
  NHTI01002409.1 dna:primary_assembly primary_assembly:MunDraft-v...  87.8    2e-14
  NHTI01002179.1 dna:primary_assembly primary_assembly:MunDraft-v...  87.8    2e-14
  NHTI01001901.1 dna:primary_assembly primary_assembly:MunDraft-v...  87.8    2e-14
  NHTI01001888.1 dna:primary_assembly primary_assembly:MunDraft-v...  87.8    2e-14
  NHTI01001728.1 dna:primary_assembly primary_assembly:MunDraft-v...  87.8    2e-14
  NHTI01001651.1 dna:primary_assembly primary_assembly:MunDraft-v...  87.8    2e-14
  NHTI01001627.1 dna:primary_assembly primary_assembly:MunDraft-v...  87.8    2e-14
  NHTI01001605.1 dna:primary_assembly primary_assembly:MunDraft-v...  87.8    2e-14
  NHTI01001599.1 dna:primary_assembly primary_assembly:MunDraft-v...  87.8    2e-14
  NHTI01001412.1 dna:primary_assembly primary_assembly:MunDraft-v...  87.8    2e-14
  NHTI01001338.1 dna:primary_assembly primary_assembly:MunDraft-v...  87.8    2e-14
  NHTI01001284.1 dna:primary_assembly primary_assembly:MunDraft-v...  87.8    2e-14
  NHTI01001220.1 dna:primary_assembly primary_assembly:MunDraft-v...  87.8    2e-14
  NHTI01001120.1 dna:primary_assembly primary_assembly:MunDraft-v...  87.8    2e-14
  NHTI01001119.1 dna:primary_assembly primary_assembly:MunDraft-v...  87.8    2e-14
  NHTI01000966.1 dna:primary_assembly primary_assembly:MunDraft-v...  87.8    2e-14
  NHTI01000937.1 dna:primary_assembly primary_assembly:MunDraft-v...  87.8    2e-14
  NHTI01000763.1 dna:primary_assembly primary_assembly:MunDraft-v...  87.8    2e-14
  NHTI01000754.1 dna:primary_assembly primary_assembly:MunDraft-v...  87.8    2e-14
  NHTI01000709.1 dna:primary_assembly primary_assembly:MunDraft-v...  87.8    2e-14
  NHTI01000676.1 dna:primary_assembly primary_assembly:MunDraft-v...  87.8    2e-14
  NHTI01000663.1 dna:primary_assembly primary_assembly:MunDraft-v...  87.8    2e-14
  NHTI01000643.1 dna:primary_assembly primary_assembly:MunDraft-v...  87.8    2e-14
  NHTI01000637.1 dna:primary_assembly primary_assembly:MunDraft-v...  87.8    2e-14
  NHTI01000602.1 dna:primary_assembly primary_assembly:MunDraft-v...  87.8    2e-14
  NHTI01000479.1 dna:primary_assembly primary_assembly:MunDraft-v...  87.8    2e-14
  NHTI01000475.1 dna:primary_assembly primary_assembly:MunDraft-v...  87.8    2e-14
  NHTI01000454.1 dna:primary_assembly primary_assembly:MunDraft-v...  87.8    2e-14
  NHTI01000415.1 dna:primary_assembly primary_assembly:MunDraft-v...  87.8    2e-14
  NHTI01000411.1 dna:primary_assembly primary_assembly:MunDraft-v...  87.8    2e-14
  NHTI01000378.1 dna:primary_assembly primary_assembly:MunDraft-v...  87.8    2e-14
  NHTI01000308.1 dna:primary_assembly primary_assembly:MunDraft-v...  87.8    2e-14
  NHTI01000288.1 dna:primary_assembly primary_assembly:MunDraft-v...  87.8    2e-14
  NHTI01000189.1 dna:primary_assembly primary_assembly:MunDraft-v...  87.8    2e-14
  NHTI01000170.1 dna:primary_assembly primary_assembly:MunDraft-v...  87.8    2e-14
  NHTI01000160.1 dna:primary_assembly primary_assembly:MunDraft-v...  87.8    2e-14
  NHTI01000130.1 dna:primary_assembly primary_assembly:MunDraft-v...  87.8    2e-14
  NHTI01000126.1 dna:primary_assembly primary_assembly:MunDraft-v...  87.8    2e-14
  NHTI01000124.1 dna:primary_assembly primary_assembly:MunDraft-v...  87.8    2e-14
  NHTI01000123.1 dna:primary_assembly primary_assembly:MunDraft-v...  87.8    2e-14
  NHTI01000117.1 dna:primary_assembly primary_assembly:MunDraft-v...  87.8    2e-14
  NHTI01000116.1 dna:primary_assembly primary_assembly:MunDraft-v...  87.8    2e-14
  NHTI01000107.1 dna:primary_assembly primary_assembly:MunDraft-v...  87.8    2e-14
  NHTI01000097.1 dna:primary_assembly primary_assembly:MunDraft-v...  87.8    2e-14
  NHTI01000090.1 dna:primary_assembly primary_assembly:MunDraft-v...  87.8    2e-14
  NHTI01000070.1 dna:primary_assembly primary_assembly:MunDraft-v...  87.8    2e-14
  NHTI01000033.1 dna:primary_assembly primary_assembly:MunDraft-v...  87.8    2e-14
  NHTI01000032.1 dna:primary_assembly primary_assembly:MunDraft-v...  87.8    2e-14
  NHTI01000029.1 dna:primary_assembly primary_assembly:MunDraft-v...  87.8    2e-14
  NHTI01000028.1 dna:primary_assembly primary_assembly:MunDraft-v...  87.8    2e-14
  NHTI01000025.1 dna:primary_assembly primary_assembly:MunDraft-v...  87.8    2e-14
  NHTI01000014.1 dna:primary_assembly primary_assembly:MunDraft-v...  87.8    2e-14
  NHTI01000007.1 dna:primary_assembly primary_assembly:MunDraft-v...  87.8    2e-14
  NHTI01052403.1 dna:primary_assembly primary_assembly:MunDraft-v...  86.0    8e-14
  NHTI01044917.1 dna:primary_assembly primary_assembly:MunDraft-v...  86.0    8e-14
  NHTI01032546.1 dna:primary_assembly primary_assembly:MunDraft-v...  86.0    8e-14
  NHTI01023589.1 dna:primary_assembly primary_assembly:MunDraft-v...  86.0    8e-14
  NHTI01014230.1 dna:primary_assembly primary_assembly:MunDraft-v...  86.0    8e-14
  NHTI01009989.1 dna:primary_assembly primary_assembly:MunDraft-v...  86.0    8e-14
  NHTI01006819.1 dna:primary_assembly primary_assembly:MunDraft-v...  86.0    8e-14
  NHTI01005110.1 dna:primary_assembly primary_assembly:MunDraft-v...  86.0    8e-14
  NHTI01004955.1 dna:primary_assembly primary_assembly:MunDraft-v...  86.0    8e-14
  NHTI01004534.1 dna:primary_assembly primary_assembly:MunDraft-v...  86.0    8e-14
  NHTI01004389.1 dna:primary_assembly primary_assembly:MunDraft-v...  86.0    8e-14
  NHTI01003773.1 dna:primary_assembly primary_assembly:MunDraft-v...  86.0    8e-14
  NHTI01003709.1 dna:primary_assembly primary_assembly:MunDraft-v...  86.0    8e-14
  NHTI01003673.1 dna:primary_assembly primary_assembly:MunDraft-v...  86.0    8e-14
  NHTI01003640.1 dna:primary_assembly primary_assembly:MunDraft-v...  86.0    8e-14
  NHTI01003351.1 dna:primary_assembly primary_assembly:MunDraft-v...  86.0    8e-14
  NHTI01003175.1 dna:primary_assembly primary_assembly:MunDraft-v...  86.0    8e-14
  NHTI01002897.1 dna:primary_assembly primary_assembly:MunDraft-v...  86.0    8e-14
  NHTI01002411.1 dna:primary_assembly primary_assembly:MunDraft-v...  86.0    8e-14
  NHTI01002395.1 dna:primary_assembly primary_assembly:MunDraft-v...  86.0    8e-14
  NHTI01002334.1 dna:primary_assembly primary_assembly:MunDraft-v...  86.0    8e-14
  NHTI01002117.1 dna:primary_assembly primary_assembly:MunDraft-v...  86.0    8e-14
  NHTI01001882.1 dna:primary_assembly primary_assembly:MunDraft-v...  86.0    8e-14
  NHTI01001761.1 dna:primary_assembly primary_assembly:MunDraft-v...  86.0    8e-14
  NHTI01001731.1 dna:primary_assembly primary_assembly:MunDraft-v...  86.0    8e-14
  NHTI01001704.1 dna:primary_assembly primary_assembly:MunDraft-v...  86.0    8e-14
  NHTI01001685.1 dna:primary_assembly primary_assembly:MunDraft-v...  86.0    8e-14
  NHTI01001565.1 dna:primary_assembly primary_assembly:MunDraft-v...  86.0    8e-14
  NHTI01001529.1 dna:primary_assembly primary_assembly:MunDraft-v...  86.0    8e-14
  NHTI01001364.1 dna:primary_assembly primary_assembly:MunDraft-v...  86.0    8e-14
  NHTI01001329.1 dna:primary_assembly primary_assembly:MunDraft-v...  86.0    8e-14
  NHTI01001238.1 dna:primary_assembly primary_assembly:MunDraft-v...  86.0    8e-14
  NHTI01001206.1 dna:primary_assembly primary_assembly:MunDraft-v...  86.0    8e-14
  NHTI01001168.1 dna:primary_assembly primary_assembly:MunDraft-v...  86.0    8e-14
  NHTI01001131.1 dna:primary_assembly primary_assembly:MunDraft-v...  86.0    8e-14
  NHTI01001086.1 dna:primary_assembly primary_assembly:MunDraft-v...  86.0    8e-14
  NHTI01001067.1 dna:primary_assembly primary_assembly:MunDraft-v...  86.0    8e-14
  NHTI01001062.1 dna:primary_assembly primary_assembly:MunDraft-v...  86.0    8e-14
  NHTI01001059.1 dna:primary_assembly primary_assembly:MunDraft-v...  86.0    8e-14
  NHTI01001047.1 dna:primary_assembly primary_assembly:MunDraft-v...  86.0    8e-14
  NHTI01000982.1 dna:primary_assembly primary_assembly:MunDraft-v...  86.0    8e-14
  NHTI01000957.1 dna:primary_assembly primary_assembly:MunDraft-v...  86.0    8e-14
  NHTI01000950.1 dna:primary_assembly primary_assembly:MunDraft-v...  86.0    8e-14
  NHTI01000944.1 dna:primary_assembly primary_assembly:MunDraft-v...  86.0    8e-14
  NHTI01000896.1 dna:primary_assembly primary_assembly:MunDraft-v...  86.0    8e-14
  NHTI01000879.1 dna:primary_assembly primary_assembly:MunDraft-v...  86.0    8e-14
  NHTI01000875.1 dna:primary_assembly primary_assembly:MunDraft-v...  86.0    8e-14
  NHTI01000837.1 dna:primary_assembly primary_assembly:MunDraft-v...  86.0    8e-14
  NHTI01000818.1 dna:primary_assembly primary_assembly:MunDraft-v...  86.0    8e-14
  NHTI01000715.1 dna:primary_assembly primary_assembly:MunDraft-v...  86.0    8e-14
  NHTI01000642.1 dna:primary_assembly primary_assembly:MunDraft-v...  86.0    8e-14
  NHTI01000626.1 dna:primary_assembly primary_assembly:MunDraft-v...  86.0    8e-14
  NHTI01000560.1 dna:primary_assembly primary_assembly:MunDraft-v...  86.0    8e-14
  NHTI01000559.1 dna:primary_assembly primary_assembly:MunDraft-v...  86.0    8e-14
  NHTI01000485.1 dna:primary_assembly primary_assembly:MunDraft-v...  86.0    8e-14
  NHTI01000455.1 dna:primary_assembly primary_assembly:MunDraft-v...  86.0    8e-14
  NHTI01000442.1 dna:primary_assembly primary_assembly:MunDraft-v...  86.0    8e-14
  NHTI01000426.1 dna:primary_assembly primary_assembly:MunDraft-v...  86.0    8e-14
  NHTI01000403.1 dna:primary_assembly primary_assembly:MunDraft-v...  86.0    8e-14
  NHTI01000345.1 dna:primary_assembly primary_assembly:MunDraft-v...  86.0    8e-14
  NHTI01000318.1 dna:primary_assembly primary_assembly:MunDraft-v...  86.0    8e-14
  NHTI01000304.1 dna:primary_assembly primary_assembly:MunDraft-v...  86.0    8e-14
  NHTI01000273.1 dna:primary_assembly primary_assembly:MunDraft-v...  86.0    8e-14
  NHTI01000259.1 dna:primary_assembly primary_assembly:MunDraft-v...  86.0    8e-14
  NHTI01000257.1 dna:primary_assembly primary_assembly:MunDraft-v...  86.0    8e-14
  NHTI01000255.1 dna:primary_assembly primary_assembly:MunDraft-v...  86.0    8e-14
  NHTI01000226.1 dna:primary_assembly primary_assembly:MunDraft-v...  86.0    8e-14
  NHTI01000225.1 dna:primary_assembly primary_assembly:MunDraft-v...  86.0    8e-14
  NHTI01000203.1 dna:primary_assembly primary_assembly:MunDraft-v...  86.0    8e-14
  NHTI01000163.1 dna:primary_assembly primary_assembly:MunDraft-v...  86.0    8e-14
  NHTI01000155.1 dna:primary_assembly primary_assembly:MunDraft-v...  86.0    8e-14
  NHTI01000119.1 dna:primary_assembly primary_assembly:MunDraft-v...  86.0    8e-14
  NHTI01000085.1 dna:primary_assembly primary_assembly:MunDraft-v...  86.0    8e-14
  NHTI01000078.1 dna:primary_assembly primary_assembly:MunDraft-v...  86.0    8e-14
  NHTI01000075.1 dna:primary_assembly primary_assembly:MunDraft-v...  86.0    8e-14
  NHTI01000072.1 dna:primary_assembly primary_assembly:MunDraft-v...  86.0    8e-14
  NHTI01000057.1 dna:primary_assembly primary_assembly:MunDraft-v...  86.0    8e-14
  NHTI01000055.1 dna:primary_assembly primary_assembly:MunDraft-v...  86.0    8e-14
  NHTI01000047.1 dna:primary_assembly primary_assembly:MunDraft-v...  86.0    8e-14
  NHTI01000042.1 dna:primary_assembly primary_assembly:MunDraft-v...  86.0    8e-14
  NHTI01000039.1 dna:primary_assembly primary_assembly:MunDraft-v...  86.0    8e-14
  NHTI01000036.1 dna:primary_assembly primary_assembly:MunDraft-v...  86.0    8e-14
  NHTI01000031.1 dna:primary_assembly primary_assembly:MunDraft-v...  86.0    8e-14
  NHTI01000024.1 dna:primary_assembly primary_assembly:MunDraft-v...  86.0    8e-14
  NHTI01000006.1 dna:primary_assembly primary_assembly:MunDraft-v...  86.0    8e-14
  NHTI01060492.1 dna:primary_assembly primary_assembly:MunDraft-v...  84.2    3e-13
  NHTI01057161.1 dna:primary_assembly primary_assembly:MunDraft-v...  84.2    3e-13
  NHTI01013939.1 dna:primary_assembly primary_assembly:MunDraft-v...  84.2    3e-13
  NHTI01007762.1 dna:primary_assembly primary_assembly:MunDraft-v...  84.2    3e-13
  NHTI01007163.1 dna:primary_assembly primary_assembly:MunDraft-v...  84.2    3e-13
  NHTI01005977.1 dna:primary_assembly primary_assembly:MunDraft-v...  84.2    3e-13
  NHTI01005676.1 dna:primary_assembly primary_assembly:MunDraft-v...  84.2    3e-13
  NHTI01004787.1 dna:primary_assembly primary_assembly:MunDraft-v...  84.2    3e-13
  NHTI01004619.1 dna:primary_assembly primary_assembly:MunDraft-v...  84.2    3e-13
  NHTI01004535.1 dna:primary_assembly primary_assembly:MunDraft-v...  84.2    3e-13
  NHTI01004156.1 dna:primary_assembly primary_assembly:MunDraft-v...  84.2    3e-13
  NHTI01003914.1 dna:primary_assembly primary_assembly:MunDraft-v...  84.2    3e-13
  NHTI01003780.1 dna:primary_assembly primary_assembly:MunDraft-v...  84.2    3e-13
  NHTI01003579.1 dna:primary_assembly primary_assembly:MunDraft-v...  84.2    3e-13
  NHTI01003377.1 dna:primary_assembly primary_assembly:MunDraft-v...  84.2    3e-13
  NHTI01003217.1 dna:primary_assembly primary_assembly:MunDraft-v...  84.2    3e-13
  NHTI01003208.1 dna:primary_assembly primary_assembly:MunDraft-v...  84.2    3e-13
  NHTI01003106.1 dna:primary_assembly primary_assembly:MunDraft-v...  84.2    3e-13
  NHTI01003044.1 dna:primary_assembly primary_assembly:MunDraft-v...  84.2    3e-13
  NHTI01002950.1 dna:primary_assembly primary_assembly:MunDraft-v...  84.2    3e-13
  NHTI01002924.1 dna:primary_assembly primary_assembly:MunDraft-v...  84.2    3e-13
  NHTI01002801.1 dna:primary_assembly primary_assembly:MunDraft-v...  84.2    3e-13
  NHTI01002696.1 dna:primary_assembly primary_assembly:MunDraft-v...  84.2    3e-13
  NHTI01002682.1 dna:primary_assembly primary_assembly:MunDraft-v...  84.2    3e-13
  NHTI01002436.1 dna:primary_assembly primary_assembly:MunDraft-v...  84.2    3e-13
  NHTI01002419.1 dna:primary_assembly primary_assembly:MunDraft-v...  84.2    3e-13
  NHTI01002291.1 dna:primary_assembly primary_assembly:MunDraft-v...  84.2    3e-13
  NHTI01002173.1 dna:primary_assembly primary_assembly:MunDraft-v...  84.2    3e-13
  NHTI01002164.1 dna:primary_assembly primary_assembly:MunDraft-v...  84.2    3e-13
  NHTI01001983.1 dna:primary_assembly primary_assembly:MunDraft-v...  84.2    3e-13
  NHTI01001852.1 dna:primary_assembly primary_assembly:MunDraft-v...  84.2    3e-13
  NHTI01001847.1 dna:primary_assembly primary_assembly:MunDraft-v...  84.2    3e-13
  NHTI01001839.1 dna:primary_assembly primary_assembly:MunDraft-v...  84.2    3e-13
  NHTI01001760.1 dna:primary_assembly primary_assembly:MunDraft-v...  84.2    3e-13
  NHTI01001730.1 dna:primary_assembly primary_assembly:MunDraft-v...  84.2    3e-13
  NHTI01001716.1 dna:primary_assembly primary_assembly:MunDraft-v...  84.2    3e-13
  NHTI01001712.1 dna:primary_assembly primary_assembly:MunDraft-v...  84.2    3e-13
  NHTI01001623.1 dna:primary_assembly primary_assembly:MunDraft-v...  84.2    3e-13
  NHTI01001616.1 dna:primary_assembly primary_assembly:MunDraft-v...  84.2    3e-13
  NHTI01001488.1 dna:primary_assembly primary_assembly:MunDraft-v...  84.2    3e-13
  NHTI01001479.1 dna:primary_assembly primary_assembly:MunDraft-v...  84.2    3e-13
  NHTI01001478.1 dna:primary_assembly primary_assembly:MunDraft-v...  84.2    3e-13
  NHTI01001430.1 dna:primary_assembly primary_assembly:MunDraft-v...  84.2    3e-13
  NHTI01001380.1 dna:primary_assembly primary_assembly:MunDraft-v...  84.2    3e-13
  NHTI01001365.1 dna:primary_assembly primary_assembly:MunDraft-v...  84.2    3e-13
  NHTI01001362.1 dna:primary_assembly primary_assembly:MunDraft-v...  84.2    3e-13
  NHTI01001321.1 dna:primary_assembly primary_assembly:MunDraft-v...  84.2    3e-13
  NHTI01001278.1 dna:primary_assembly primary_assembly:MunDraft-v...  84.2    3e-13
  NHTI01001253.1 dna:primary_assembly primary_assembly:MunDraft-v...  84.2    3e-13
  NHTI01001191.1 dna:primary_assembly primary_assembly:MunDraft-v...  84.2    3e-13
  NHTI01001181.1 dna:primary_assembly primary_assembly:MunDraft-v...  84.2    3e-13
  NHTI01001159.1 dna:primary_assembly primary_assembly:MunDraft-v...  84.2    3e-13
  NHTI01001114.1 dna:primary_assembly primary_assembly:MunDraft-v...  84.2    3e-13
  NHTI01001022.1 dna:primary_assembly primary_assembly:MunDraft-v...  84.2    3e-13
  NHTI01001013.1 dna:primary_assembly primary_assembly:MunDraft-v...  84.2    3e-13
  NHTI01001006.1 dna:primary_assembly primary_assembly:MunDraft-v...  84.2    3e-13
  NHTI01000962.1 dna:primary_assembly primary_assembly:MunDraft-v...  84.2    3e-13
  NHTI01000945.1 dna:primary_assembly primary_assembly:MunDraft-v...  84.2    3e-13
  NHTI01000904.1 dna:primary_assembly primary_assembly:MunDraft-v...  84.2    3e-13
  NHTI01000888.1 dna:primary_assembly primary_assembly:MunDraft-v...  84.2    3e-13
  NHTI01000877.1 dna:primary_assembly primary_assembly:MunDraft-v...  84.2    3e-13
  NHTI01000845.1 dna:primary_assembly primary_assembly:MunDraft-v...  84.2    3e-13
  NHTI01000816.1 dna:primary_assembly primary_assembly:MunDraft-v...  84.2    3e-13
  NHTI01000809.1 dna:primary_assembly primary_assembly:MunDraft-v...  84.2    3e-13
  NHTI01000802.1 dna:primary_assembly primary_assembly:MunDraft-v...  84.2    3e-13
  NHTI01000788.1 dna:primary_assembly primary_assembly:MunDraft-v...  84.2    3e-13
  NHTI01000734.1 dna:primary_assembly primary_assembly:MunDraft-v...  84.2    3e-13
  NHTI01000673.1 dna:primary_assembly primary_assembly:MunDraft-v...  84.2    3e-13
  NHTI01000658.1 dna:primary_assembly primary_assembly:MunDraft-v...  84.2    3e-13
  NHTI01000650.1 dna:primary_assembly primary_assembly:MunDraft-v...  84.2    3e-13
  NHTI01000636.1 dna:primary_assembly primary_assembly:MunDraft-v...  84.2    3e-13
  NHTI01000601.1 dna:primary_assembly primary_assembly:MunDraft-v...  84.2    3e-13
  NHTI01000558.1 dna:primary_assembly primary_assembly:MunDraft-v...  84.2    3e-13
  NHTI01000543.1 dna:primary_assembly primary_assembly:MunDraft-v...  84.2    3e-13
  NHTI01000532.1 dna:primary_assembly primary_assembly:MunDraft-v...  84.2    3e-13
  NHTI01000531.1 dna:primary_assembly primary_assembly:MunDraft-v...  84.2    3e-13
  NHTI01000528.1 dna:primary_assembly primary_assembly:MunDraft-v...  84.2    3e-13
  NHTI01000526.1 dna:primary_assembly primary_assembly:MunDraft-v...  84.2    3e-13
  NHTI01000525.1 dna:primary_assembly primary_assembly:MunDraft-v...  84.2    3e-13
  NHTI01000503.1 dna:primary_assembly primary_assembly:MunDraft-v...  84.2    3e-13
  NHTI01000501.1 dna:primary_assembly primary_assembly:MunDraft-v...  84.2    3e-13
  NHTI01000471.1 dna:primary_assembly primary_assembly:MunDraft-v...  84.2    3e-13
  NHTI01000470.1 dna:primary_assembly primary_assembly:MunDraft-v...  84.2    3e-13
  NHTI01000457.1 dna:primary_assembly primary_assembly:MunDraft-v...  84.2    3e-13
  NHTI01000453.1 dna:primary_assembly primary_assembly:MunDraft-v...  84.2    3e-13
  NHTI01000444.1 dna:primary_assembly primary_assembly:MunDraft-v...  84.2    3e-13
  NHTI01000398.1 dna:primary_assembly primary_assembly:MunDraft-v...  84.2    3e-13
  NHTI01000368.1 dna:primary_assembly primary_assembly:MunDraft-v...  84.2    3e-13
  NHTI01000367.1 dna:primary_assembly primary_assembly:MunDraft-v...  84.2    3e-13
  NHTI01000363.1 dna:primary_assembly primary_assembly:MunDraft-v...  84.2    3e-13
  NHTI01000349.1 dna:primary_assembly primary_assembly:MunDraft-v...  84.2    3e-13
  NHTI01000347.1 dna:primary_assembly primary_assembly:MunDraft-v...  84.2    3e-13
  NHTI01000343.1 dna:primary_assembly primary_assembly:MunDraft-v...  84.2    3e-13
  NHTI01000334.1 dna:primary_assembly primary_assembly:MunDraft-v...  84.2    3e-13
  NHTI01000330.1 dna:primary_assembly primary_assembly:MunDraft-v...  84.2    3e-13
  NHTI01000324.1 dna:primary_assembly primary_assembly:MunDraft-v...  84.2    3e-13
  NHTI01000323.1 dna:primary_assembly primary_assembly:MunDraft-v...  84.2    3e-13
  NHTI01000320.1 dna:primary_assembly primary_assembly:MunDraft-v...  84.2    3e-13
  NHTI01000314.1 dna:primary_assembly primary_assembly:MunDraft-v...  84.2    3e-13
  NHTI01000301.1 dna:primary_assembly primary_assembly:MunDraft-v...  84.2    3e-13
  NHTI01000287.1 dna:primary_assembly primary_assembly:MunDraft-v...  84.2    3e-13
  NHTI01000286.1 dna:primary_assembly primary_assembly:MunDraft-v...  84.2    3e-13
  NHTI01000276.1 dna:primary_assembly primary_assembly:MunDraft-v...  84.2    3e-13
  NHTI01000274.1 dna:primary_assembly primary_assembly:MunDraft-v...  84.2    3e-13
  NHTI01000265.1 dna:primary_assembly primary_assembly:MunDraft-v...  84.2    3e-13
  NHTI01000258.1 dna:primary_assembly primary_assembly:MunDraft-v...  84.2    3e-13
  NHTI01000250.1 dna:primary_assembly primary_assembly:MunDraft-v...  84.2    3e-13
  NHTI01000244.1 dna:primary_assembly primary_assembly:MunDraft-v...  84.2    3e-13
  NHTI01000230.1 dna:primary_assembly primary_assembly:MunDraft-v...  84.2    3e-13
  NHTI01000218.1 dna:primary_assembly primary_assembly:MunDraft-v...  84.2    3e-13
  NHTI01000209.1 dna:primary_assembly primary_assembly:MunDraft-v...  84.2    3e-13
  NHTI01000208.1 dna:primary_assembly primary_assembly:MunDraft-v...  84.2    3e-13
  NHTI01000177.1 dna:primary_assembly primary_assembly:MunDraft-v...  84.2    3e-13
  NHTI01000167.1 dna:primary_assembly primary_assembly:MunDraft-v...  84.2    3e-13
  NHTI01000164.1 dna:primary_assembly primary_assembly:MunDraft-v...  84.2    3e-13
  NHTI01000156.1 dna:primary_assembly primary_assembly:MunDraft-v...  84.2    3e-13
  NHTI01000154.1 dna:primary_assembly primary_assembly:MunDraft-v...  84.2    3e-13
  NHTI01000147.1 dna:primary_assembly primary_assembly:MunDraft-v...  84.2    3e-13
  NHTI01000137.1 dna:primary_assembly primary_assembly:MunDraft-v...  84.2    3e-13
  NHTI01000111.1 dna:primary_assembly primary_assembly:MunDraft-v...  84.2    3e-13
  NHTI01000105.1 dna:primary_assembly primary_assembly:MunDraft-v...  84.2    3e-13
  NHTI01000095.1 dna:primary_assembly primary_assembly:MunDraft-v...  84.2    3e-13
  NHTI01000079.1 dna:primary_assembly primary_assembly:MunDraft-v...  84.2    3e-13
  NHTI01000068.1 dna:primary_assembly primary_assembly:MunDraft-v...  84.2    3e-13
  NHTI01000058.1 dna:primary_assembly primary_assembly:MunDraft-v...  84.2    3e-13
  NHTI01000053.1 dna:primary_assembly primary_assembly:MunDraft-v...  84.2    3e-13
  NHTI01000046.1 dna:primary_assembly primary_assembly:MunDraft-v...  84.2    3e-13
  NHTI01000045.1 dna:primary_assembly primary_assembly:MunDraft-v...  84.2    3e-13
  NHTI01000030.1 dna:primary_assembly primary_assembly:MunDraft-v...  84.2    3e-13
  NHTI01000023.1 dna:primary_assembly primary_assembly:MunDraft-v...  84.2    3e-13
  NHTI01000010.1 dna:primary_assembly primary_assembly:MunDraft-v...  84.2    3e-13
  NHTI01044043.1 dna:primary_assembly primary_assembly:MunDraft-v...  82.4    1e-12
  NHTI01021937.1 dna:primary_assembly primary_assembly:MunDraft-v...  82.4    1e-12
  NHTI01017981.1 dna:primary_assembly primary_assembly:MunDraft-v...  82.4    1e-12
  NHTI01012496.1 dna:primary_assembly primary_assembly:MunDraft-v...  82.4    1e-12
  NHTI01008663.1 dna:primary_assembly primary_assembly:MunDraft-v...  82.4    1e-12
  NHTI01007281.1 dna:primary_assembly primary_assembly:MunDraft-v...  82.4    1e-12
  NHTI01006481.1 dna:primary_assembly primary_assembly:MunDraft-v...  82.4    1e-12
  NHTI01005826.1 dna:primary_assembly primary_assembly:MunDraft-v...  82.4    1e-12
  NHTI01005649.1 dna:primary_assembly primary_assembly:MunDraft-v...  82.4    1e-12
  NHTI01005602.1 dna:primary_assembly primary_assembly:MunDraft-v...  82.4    1e-12
  NHTI01005384.1 dna:primary_assembly primary_assembly:MunDraft-v...  82.4    1e-12
  NHTI01004274.1 dna:primary_assembly primary_assembly:MunDraft-v...  82.4    1e-12
  NHTI01004248.1 dna:primary_assembly primary_assembly:MunDraft-v...  82.4    1e-12
  NHTI01004133.1 dna:primary_assembly primary_assembly:MunDraft-v...  82.4    1e-12
  NHTI01003964.1 dna:primary_assembly primary_assembly:MunDraft-v...  82.4    1e-12
  NHTI01003936.1 dna:primary_assembly primary_assembly:MunDraft-v...  82.4    1e-12
  NHTI01003917.1 dna:primary_assembly primary_assembly:MunDraft-v...  82.4    1e-12
  NHTI01003864.1 dna:primary_assembly primary_assembly:MunDraft-v...  82.4    1e-12
  NHTI01003758.1 dna:primary_assembly primary_assembly:MunDraft-v...  82.4    1e-12
  NHTI01003729.1 dna:primary_assembly primary_assembly:MunDraft-v...  82.4    1e-12
  NHTI01003645.1 dna:primary_assembly primary_assembly:MunDraft-v...  82.4    1e-12
  NHTI01003574.1 dna:primary_assembly primary_assembly:MunDraft-v...  82.4    1e-12
  NHTI01003554.1 dna:primary_assembly primary_assembly:MunDraft-v...  82.4    1e-12
  NHTI01003452.1 dna:primary_assembly primary_assembly:MunDraft-v...  82.4    1e-12
  NHTI01003304.1 dna:primary_assembly primary_assembly:MunDraft-v...  82.4    1e-12
  NHTI01003111.1 dna:primary_assembly primary_assembly:MunDraft-v...  82.4    1e-12
  NHTI01002855.1 dna:primary_assembly primary_assembly:MunDraft-v...  82.4    1e-12
  NHTI01002531.1 dna:primary_assembly primary_assembly:MunDraft-v...  82.4    1e-12
  NHTI01002475.1 dna:primary_assembly primary_assembly:MunDraft-v...  82.4    1e-12
  NHTI01002288.1 dna:primary_assembly primary_assembly:MunDraft-v...  82.4    1e-12
  NHTI01002180.1 dna:primary_assembly primary_assembly:MunDraft-v...  82.4    1e-12
  NHTI01002148.1 dna:primary_assembly primary_assembly:MunDraft-v...  82.4    1e-12
  NHTI01002134.1 dna:primary_assembly primary_assembly:MunDraft-v...  82.4    1e-12
  NHTI01002031.1 dna:primary_assembly primary_assembly:MunDraft-v...  82.4    1e-12
  NHTI01002005.1 dna:primary_assembly primary_assembly:MunDraft-v...  82.4    1e-12
  NHTI01001972.1 dna:primary_assembly primary_assembly:MunDraft-v...  82.4    1e-12
  NHTI01001939.1 dna:primary_assembly primary_assembly:MunDraft-v...  82.4    1e-12
  NHTI01001906.1 dna:primary_assembly primary_assembly:MunDraft-v...  82.4    1e-12
  NHTI01001821.1 dna:primary_assembly primary_assembly:MunDraft-v...  82.4    1e-12
  NHTI01001802.1 dna:primary_assembly primary_assembly:MunDraft-v...  82.4    1e-12
  NHTI01001723.1 dna:primary_assembly primary_assembly:MunDraft-v...  82.4    1e-12
  NHTI01001710.1 dna:primary_assembly primary_assembly:MunDraft-v...  82.4    1e-12
  NHTI01001684.1 dna:primary_assembly primary_assembly:MunDraft-v...  82.4    1e-12
  NHTI01001671.1 dna:primary_assembly primary_assembly:MunDraft-v...  82.4    1e-12
  NHTI01001661.1 dna:primary_assembly primary_assembly:MunDraft-v...  82.4    1e-12
  NHTI01001485.1 dna:primary_assembly primary_assembly:MunDraft-v...  82.4    1e-12
  NHTI01001410.1 dna:primary_assembly primary_assembly:MunDraft-v...  82.4    1e-12
  NHTI01001400.1 dna:primary_assembly primary_assembly:MunDraft-v...  82.4    1e-12
  NHTI01001372.1 dna:primary_assembly primary_assembly:MunDraft-v...  82.4    1e-12
  NHTI01001366.1 dna:primary_assembly primary_assembly:MunDraft-v...  82.4    1e-12
  NHTI01001357.1 dna:primary_assembly primary_assembly:MunDraft-v...  82.4    1e-12
  NHTI01001279.1 dna:primary_assembly primary_assembly:MunDraft-v...  82.4    1e-12
  NHTI01001256.1 dna:primary_assembly primary_assembly:MunDraft-v...  82.4    1e-12
  NHTI01001235.1 dna:primary_assembly primary_assembly:MunDraft-v...  82.4    1e-12
  NHTI01001037.1 dna:primary_assembly primary_assembly:MunDraft-v...  82.4    1e-12
  NHTI01001033.1 dna:primary_assembly primary_assembly:MunDraft-v...  82.4    1e-12
  NHTI01001016.1 dna:primary_assembly primary_assembly:MunDraft-v...  82.4    1e-12
  NHTI01001011.1 dna:primary_assembly primary_assembly:MunDraft-v...  82.4    1e-12
  NHTI01000990.1 dna:primary_assembly primary_assembly:MunDraft-v...  82.4    1e-12
  NHTI01000939.1 dna:primary_assembly primary_assembly:MunDraft-v...  82.4    1e-12
  NHTI01000918.1 dna:primary_assembly primary_assembly:MunDraft-v...  82.4    1e-12
  NHTI01000871.1 dna:primary_assembly primary_assembly:MunDraft-v...  82.4    1e-12
  NHTI01000859.1 dna:primary_assembly primary_assembly:MunDraft-v...  82.4    1e-12
  NHTI01000817.1 dna:primary_assembly primary_assembly:MunDraft-v...  82.4    1e-12
  NHTI01000793.1 dna:primary_assembly primary_assembly:MunDraft-v...  82.4    1e-12
  NHTI01000791.1 dna:primary_assembly primary_assembly:MunDraft-v...  82.4    1e-12
  NHTI01000790.1 dna:primary_assembly primary_assembly:MunDraft-v...  82.4    1e-12
  NHTI01000786.1 dna:primary_assembly primary_assembly:MunDraft-v...  82.4    1e-12
  NHTI01000764.1 dna:primary_assembly primary_assembly:MunDraft-v...  82.4    1e-12
  NHTI01000755.1 dna:primary_assembly primary_assembly:MunDraft-v...  82.4    1e-12
  NHTI01000712.1 dna:primary_assembly primary_assembly:MunDraft-v...  82.4    1e-12
  NHTI01000704.1 dna:primary_assembly primary_assembly:MunDraft-v...  82.4    1e-12
  NHTI01000698.1 dna:primary_assembly primary_assembly:MunDraft-v...  82.4    1e-12
  NHTI01000687.1 dna:primary_assembly primary_assembly:MunDraft-v...  82.4    1e-12
  NHTI01000680.1 dna:primary_assembly primary_assembly:MunDraft-v...  82.4    1e-12


Query_19  796      acttctccaAAACTGCCTAGCATGGTGGCCTATACTTGTTATCCCAGCACTCAGGAAGCT  855
594       107456                         .....ATG..C......C................G...  107493
594       251857                                    ..C...A............G..--..A  251833
188       1347875                     .....C.....C..G.C...A................G..A  1347916
                                                                        \      
                                                                        |      
                                                                        G
188       65820                          .......GC.GG.C...A................G..A  65783
188       918727                      ..........A..C......A..............        918761
634       656863                      ..........AC.CG.C.T.A................G..A  656823
468       143034                           .....AC.C..C...G............T...G..A  142999
58        721814                          ......AC..G.C.T.A................G..A  721850
58        901847                        ........AC..G.C.T.G............T...GA.A  901885
58        1097640                        .......AC..G.C...A............T......A  1097602
                                                                            \  
                                                                            |  
                                                                            G
1810      131287                                           .............A..G..A  131268
1810      67112                       ..........AC....C...A.................     67075
288       182492                         .......AC.C..C.T.A...........TG...G..A  182455
288       565004                          ......TCC.G.C...A................G..A  565041
                                                                        \      
                                                                        |      
                                                                        G
101       1010970                     ..........AC..G.C.T.A..............A.G..A  1010930
101       1283176                     .........TGC..G.C.T.AG...............G..A  1283216
101       161005                      ...........C....C...A..............        161039
47        483158                      ..........AC.C......G................G..A  483118
47        689663                           ......C.C..C...G............G..GG...  689699
                                                                       \       
                                                                       |       
                                                                       T
936       30969                                            ................G..A  30950
936       509988                     ..T........AC......C.A................C..A  510029
336       396820                 ...G.......C...AC.C..C...G............G...G..A  396865
336       732276                      ....TC...AG.....C...A.......T............  732236
336       450214                                    ..C...G............G...G..A  450240
336       480571                                           ................G..G  480552
336       475159                                       ...A................G..A  475182
96        1384561                     ..C.......AC.C..C.T.AG...............G..A  1384601
96        1191424                    ........A...A....C...C...........G....G...  1191465
96        481471                         ........C.C..CG..A...................A  481433
                                                                        \      
                                                                        |      
                                                                        G
2313      117444                      .........TGC..G.C...A...........T....G...  117404
2313      69420         ...C.C..A..T.T....T......C.C..C...A................G..A  69475
                                                                        \      
                                                                        |      
                                                                        G
747       219009                      .....T....T.........A................G..A  219049
747       440239                      .....T....T.........A................G..A  440199
662       640818                 ...A.....A..A.TA...G.C...A...........T....C...  640773
317       839398                                           ..G.............G..A  839417
1826      102464                 ....G.T........AC....C.A.A...........T....T...  102419
1369      411495          .....--...AG..........GC..G.CCT.A.............A..G..A  411545
1312      288290                                            ...............GA.A  288308
847       600083                        .......TTC....C.T.A...........TG......A  600121
214       756984                      .........TGC.C....T.AG...............GA.A  757024
214       568840                   .....TG.......C....C.T.A................G..A  568883
214       502536                         .......GC.CG.C.T.A............G...G..A  502573
214       1118899               ....GG..........A...G.....A..T............G..    1118943
214       820093                      ..........GC.C..C...G................G..A  820052
                                                                        \      
                                                                        |      
                                                                        G
214       1195643                                          ................G..A  1195624
35        964837                       .........AC.CG.C.T.A................G..A  964798
35        858824                      ...C......GC.CG.C...A............G...G..A  858864
35        1444118                       ........AC.C....T.A............G...G..A  1444156
35        972570                ....-...........AC..G.C...A......A............A  972524
                                         \                                     
                                         |                                     
                                         G
17        2562367                                           ...............G..A  2562385
2632      51716                          .......AC.C..C...A............T...G..A  51753
1244      114489                                           ................G..A  114470
720       492718                      ......C..TGC..G.C.T.A................G..A  492678
716       647152                                           ....G...........G..A  647171
716       315977                     .......G...A.GA..C.T.A................G..A  315936
688       225372                      ......C....C.CG.C..CA...............G...A  225331
                                                                             \ 
                                                                             | 
                                                                             C
683       540692                 ...A.........ATGC..G...T.............T....G..A  540737
683       581343                           .....AC.C..C...A................G..A  581307
                                                                         \     
                                                                         |     
                                                                         A
359       801170                                              .............G..A  801154
157       1161359                                           ..............CG..A  1161377
157       1081923                        .......GC.C..C.T.A..........A.....G..A  1081960
157       1155555                     ..........TC.AG.C.T.A............G...G..A  1155515
157       1114806                        ........A.C..C...A....................  1114844
                                                  \                            
                                                  |                            
                                                  C
133       912365                         .......AC.CG.C.T.A............T...G..A  912402
12        2810679                                          ................G..A  2810699
                                                                        \      
                                                                        |      
                                                                        G
12        2320383                                   ......A....T....T....A.G...  2320357
12        2441103                     ......C...TC.C.T....A...A............G..A  2441144
                                                                        \      
                                                                        |      
                                                                        G
12        1965440                                             ......T.........A  1965456
12        2031117                    ...C......TGC..G.C...A................G..A  2031159
                                                                        \      
                                                                        |      
                                                                        G
12        2496262                     ....A.....AC..T.C.T..............C...G..-  2496301
12        2674205                          .....G.G.G.C.T.G................G..A  2674170
12        319483                                           ..A.............G..A  319464
12        1137100             ..G...C....--.....G...G.C.T.A............T...G..A  1137147
                                                                         \     
                                                                         |     
                                                                         C
11        1656517                        ..C....TC..G.C..CA....................  1656480
11        2578889                     ...........C..G.C...AG..T............G..A  2578848
                                                                       \       
                                                                       |       
                                                                       A
10800     26534                       ....A.....A..C..C...A................G..A  26494
6382      35902                       ..........A..GG.C.A.A................G...  35862
3962      133975                                    ..C...A................G..A  133948
                                                                        \      
                                                                        |      
                                                                        G
1973      196613                      ..........AC.C..C.T.A................G.AA  196573
896       543795            ...G....ACT.......A.A...G...T.A...................A  543845
874       437724                      ....A.....T...G.C.T.A.C...........A.....A  437684
548       297942                                            ...............G.TA  297960
548       393142                  ..A........A..AC..G.C.T.A...........TG...G.AA  393186
548       365507                         ........C.CC.C...A............G...G..A  365544
548       726871                         ......GAC.C..C.T.A..T.............G..A  726908
548       165290                                           ..................TA  165271
507       812380                                           ................G.TG  812399
215       169424                         .......TC.C..C.T.A................G..A  169461
206       774060                           .....AC.C....TAA................G..A  774095
206       485255                      ..........A..GG.C.T.............TG......A  485215
206       485849                       .........AC....C.T.A...................A  485810
206       1215079                ..............-.A..G.C.T........A.........G..A  1215123
167       397228                        .......TGC.A....T.A............C...G..A  397190
167       828520                      ...C......AC.CG.C.T.A............C...G..-  828559
167       1263377                                   ......A...................A  1263404
                                                                            \  
                                                                            |  
                                                                            G
83        1003063                                          ............G...G..A  1003044
43        1621430          .....A...AG.....A.A......G.C.T.A...................A  1621379
22        204134                  ..C......A....A...G.C.T.A............CA..G..A  204178
22        1319278                                          ................G..A  1319297
22        2083456                        .......GC.C..C.T.A................G..A  2083419
22        2464293                        ......TGC.C..C.T.A...................A  2464330
22        2336841                             ...C.C..C...A............T...G..A  2336809
22        1347303                                          ................G..A  1347322
22        307236                                    ..C...A............T...G..A  307210
10        2650987                    ...........GC.C..C...G................G..A  2651028
10        2601769                          .....AA.......CA........T...........  2601804
10        2812615                      ........T......C...G....T..............C  2812654
10        48663                                             ..A..........A.G...  48645
10        1074505                        .......AC.AG...T.A...................A  1074543
                                                                            \  
                                                                            |  
                                                                            G
10        71741                          ..C....GC.C..C...GG...............G..A  71779
                                                                        \      
                                                                        |      
                                                                        G
4         3293890                    ...........AC.C..A...A................G..A  3293849
4         3348128                     ..........AC.C..C.T.G...............GG..A  3348088
4         3559254                        .......GC.C..C.T.A............G...G..A  3559217
4         2588397                     ...........C.C..C...C..T.............G...  2588357
4         975768                      ..........A..CT.C.C.A................G...  975728
4         1642205                                      ...A...................A  1642229
                                                                            \  
                                                                            |  
                                                                            G
2679      138575                                    ..C...A................G..A  138601
2679      81714                       ...C......AA.GG.C...A................G..A  81754
1548      304622                         .....A.AC..G...T.C..T.............G..A  304659
1242      102669                                           ................G..A  102688
1171      275584                      ........A.A..C..C...A..............A.....  275624
1149      276715                                             .............G...A  276732
1149      321670          ......A..TGG..........A..CG...T.AG......T...........A  321723
                                         \                                     
                                         |                                     
                                         C
1149      109152                                       ...A................G..A  109128
                                                                         \     
                                                                         |     
                                                                         A
1017      265651                        ..A.....AC....C.T.A................T..A  265689
895       40380                      ...........AC.C..C.T.A....T...........G..A  40421
895       174532                                           ...........TG...G..A  174551
895       481320                                            ...............G..A  481302
895       177701                                 ..C..C...A...........T.......A  177731
                                                                            \  
                                                                            |  
                                                                            G
848       381899                       .........AC.C..C...A................G..A  381860
610       369697                                       ...A................G..A  369720
571       354764                      ..........A..C......A...A...........G...   354725
472       540308           ....AA...GG.........TGC....C...A...................A  540256
                                                                            \  
                                                                            |  
                                                                            G
458       241724                         .......AGC.C.C.T.A................G..A  241761
458       760406                        ...A....AC.C..C.T.A...........TG...G..A  760444
458       201164   .....C.A..T.AA...A...........GC.C..C.T.A............G...G..A  201224
                                         \                                     
                                         |                                     
                                         G
439       451461          ..........AG.........TAC..G.....A................G..A  451406
                                  \                                            
                                  |                                            
                                TCA
385       633642                      ..........AC.C..C...A...........TG...G..A  633682
307       682009                 ....G....A...A.GC.C....A.A................G..A  681964
307       820126                         .......AC...GC.T.A.............A..G..A  820163
307       159560                      .........TGC.C..A...G...........T....G..A  159600
307       376433                      ..T......TGC....C...A................G..A  376393
307       281291                                    ..C...G................G..-  281266
258       1015750                        ......TAC.C..C.T.A................G..A  1015788
                                                                        \      
                                                                        |      
                                                                        G
258       479363                      ..........AC.C..C...A............G...G..A  479404
                                                                       \       
                                                                       |       
                                                                       T
200       996151                     ............C.C..C.T.A..T.............G..A  996109
                                         \                                     
                                         |                                     
                                         G
200       617620                           .....AC.C..C...A................G..A  617655
200       433941                 ....G..T.......TC......C..............T...G...  433895
                                                            \                  
                                                            |                  
                                                            A
163       605416                                           ...........T....G..A  605435
163       812665                                           ...........T....G..A  812646
127       141622                         .......TC..G.C.T.A...............TG..A  141585
127       230170                                           ................G..A  230189
127       1060379                       ........T.....C.T.A...................A  1060341
76        1588870                                        .............TG...G..A  1588891
76        236933                     ...........A..C..C...A...............G..    236894
75        968709                                           ................G..A  968689
                                                                        \      
                                                                        |      
                                                                        G
44        1854950                     ..G.......GC.C......G................G..A  1854991
                                                                       \       
                                                                       |       
                                                                       G
36        239977                                            ...............G..A  239959
36        419858                                           ................G..A  419839
36        897657                         .......AC..GAC...G...................A  897620
33        1883812                                      ...A...................A  1883836
                                                                            \  
                                                                            |  
                                                                            G
33        2219747                           ....AC..G.C...A..............T.G..A  2219713
33        2234884                        ......TT.....C.T.A....................  2234921
30        1868594                       .......TAC....C.T.A...........AGA..G..A  1868556
6         2058168                        ......AAC.C....T.A................G..A  2058131
6         1229803                ...A...........AC.CC.C...A................G..A  1229758
6         1525333                        .......GC.C..C.T.A...........TG...G..A  1525296
6         839                                              ................G..A  858
6         2123514                        ......T.C..G.C.T.AG...............G..A  2123477
6         1938459                                          ...........G....G..A  1938478
6         2495956                                          ............G......A  2495937
6         1511690                      .........ACTC..C.T.A.C..............G..A  1511651
6         2341025                         ......TC..G.....A................G..A  2341061
3         2017373                                          ...T...............A  2017392
3         1646395                                             .............G..A  1646379
3         408626                         .......AC.C..C...A................G..A  408588
                                                                        \      
                                                                        |      
                                                                        G
3         1248386                 ..C...........A...G.C...A...........G.-..G..A  1248343
3         1487108                                      ...A.G.............G...A  1487131
0         5603264                       ........TC..G.C.T.A................G..A  5603226
0         6348052                     .....C....AC.A..C.T.A............T...G.AA  6348012
0         863844                         .......AC.C..C...G............G...G..A  863881
0         737309                          ......AC.C..C...GG...............G..A  737346
                                                                        \      
                                                                        |      
                                                                        G
0         6293287                                             .............G...  6293271
0         156402                      .........TGC..G.C.T.A...........T....G..A  156362
0         613534          ......A...AG..........A..CT.CA..A.C.........TG.......  613481
                                                                          \    
                                                                          |    
                                                                          G
0         4157147                                          ................G..A  4157128
5983      52626                          ..T....A..CG.C.A.A................G..A  52588
                                                                        \      
                                                                        |      
                                                                        G
2174      26727                         ........AA..T...T.A................G..A  26689
1723      337541                         ......TGC.C..C.T.A................G..A  337578
1594      337717                     ...........AC.C..C...A..................    337678
1407      132127                                       ...A...........GG.T.G..A  132104
1279      109001                      ....C.....--.C..C...A....................  108963
1116      286226                      ............G.G.....G....TG......G...G..A  286186
933       237464                          ......AC.A..C.A.A............G...G..A  237501
                                                                       \       
                                                                       |       
                                                                       G
933       43641                       .......T.TAC..G...T.A..T.T...........G..A  43681
933       100964                                            ...............G..A  100946
933       95002                         .......AGC.C..C...A................G..A  95041
                                                                        \      
                                                                        |      
                                                                        G
749       255345           .....A..TG...........AC....C...A..........A.....G..A  255293
                                                                        \      
                                                                        |      
                                                                        G
637       341110                   ..G........ATGC.C..C.T.A................G..A  341067
637       384420                   ..G........ATGC.C..C.T.A................G..A  384463
631       101789                         .......AC.CG.C.T.A...............GG..A  101752
596       225604                                           ................G..A  225624
                                                                        \      
                                                                        |      
                                                                        G
448       657598               ......G..........AC.A..C.T.A................G.--  657551
                                       \ \                                     
                                       | |                                     
                                       G G
448       236461                 .............CTT..C...-..A.................AG.  236505
409       574367                                           .................A.A  574386
409       258267                       ........TGC..G.C...G............T..G...A  258227
                                                                             \ 
                                                                             | 
                                                                             T
409       316520                                           ............T...G...  316539
405       117939                                           .............A.....A  117958
405       595516                                           .............A..G..A  595535
372       272079           ......A..AG.TG.......AC..G...T.A................G..A  272028
372       646456                      ....A.....TC.C......C...T................  646416
372       199266                                           ................G..A  199247
303       918145                                            ...............G..A  918126
                                                                        \      
                                                                        |      
                                                                        G
283       339596                                           ................G..A  339577
184       978114                                        ..G................G..A  978137
                                                                        \      
                                                                        |      
                                                                        G
184       833991                      ...........C..G.C.T.A................G..A  834031
184       1036709                ....G.......A.TGC..G.C...A............G...G..A  1036663
                                                                       \       
                                                                       |       
                                                                       T
165       497434                           .....TC..C.C.T.A................G..A  497469
165       397317               ......G...........C..G.C...G.......T........G..A  397365
                                                                      \        
                                                                      |        
                                                                      C
155       179211                          .......A..C...-.A..G.................  179246
121       683674                 ....G..........AC..G.C.A.A...T...............A  683720
                                                                            \  
                                                                            |  
                                                                            G
121       1340859               ....AG..........AC..G...T.A...........TG....A.A  1340812
                                          \                                    
                                          |                                    
                                          T
121       566769                                           ...................A  566750
119       1023775               ....AG..C........C..G.C...A................G..A  1023728
                                                                        \      
                                                                        |      
                                                                        G
119       460008                                       ...A...................A  459985
119       1340485                        .......A...G.C.T.A...........-T...G..A  1340449
119       278953                         ..........A....T.A...................A  278916
118       618645                       ........A...CG.C...A...................A  618686
                                                 \                          \  
                                                 |                          |  
                                                 A                          C
118       1220098                                          ................G...  1220117
112       577135           ....TG...C...........AC..G.....C...........T..A.T.T.  577186
112       1066540          ....TG...C...........AC..G.....C...........T..A.T.T.  1066489
111       645993                      ..........A.......T.A...................G  646033
111       506191                 ............A.T..........A..T.....T...........  506236
111       550918                         .......AC..G.C.T.A..................GA  550881
92        792066                                           ................G..A  792047
92        583540                         .....A.GC....C...A................G..A  583503
92        847280            ........AGC.........A.....C.T.A.................     847233
85        809892                                           ................G..A  809873
85        246325                         ........C..G.C.T.A...........TG......A  246288
85        216380                      ...........C.C..C.T.A...................A  216340
65        1400966                                      ...A................G...  1400943
65        1571042    ..T..........T.AG.TG.......A..CG.C...A..................    1571097
65        890075                 ...A..........TGC.C....T.A................G..A  890030
65        304274                           ..A..A.....C.T.C................G..A  304309
65        1275983         ...G..A.G.C....C......AC..G.....G................G..A  1275930
                                                                        \      
                                                                        |      
                                                                        G
65        299376                      ..........AC..G.C....................      299340
28        2013406                     .......T..GC....C...A...................A  2013365
                                                                        \      
                                                                        |      
                                                                        G
27        1889961                      .........AC..G.C.T.A................G..A  1890000
24        850997                        ........TC..G.CA..A...T............G.TG  850959
24        604656                      .........TGC..G.C.T.G...........TG...G..A  604696
24        627216         ..T......---.........A.AC.C..C...A............G...G..A  627165
                                                                       \       
                                                                       |       
                                                                       T
24        524947                         ........C..G.C.T.A................G..G  524910
24        1506595                     ..........AC....C...A..................    1506633
24        2574357                         ..........G.C...A...................A  2574320
                                                                            \  
                                                                            |  
                                                                            G
24        1257518                     ..........A..CGTC.A.A...........GG...G..A  1257477
                                                                      \        
                                                                      |        
                                                                      A
23        1506083                        .......AC.GC...-.A................G..A  1506119
23        2493896                                          ................G..A  2493877
20        1744922                                           ...............G..A  1744904
20        1919019                     ........A.AC..G.C.T.A............G...G..A  1918979
20        1745902                                          ................G..A  1745883
9         1004457                        .....A.AC..G.C.T.A................G..A  1004420
9         2377528                                          ...................A  2377547
9         2050358                        .......AC.CG.C.T.A............C...G..A  2050321
9         1619041                                          ...................A  1619060
9         2294964                     ..G.......AC.C..C...A...............GG..A  2294923
                                                                        \      
                                                                        |      
                                                                        G
9         1001968                      ........TA.....C...A...A............G...  1001929
9         762900                         ......TA.....C...G............G...G..A  762938
                                                                       \       
                                                                       |       
                                                                       T
5111      45228                          ......AGC.C..C.T.G...........AT......A  45191
4534      96178                   ..A....CA.....AC..G.....AG...........G..G..G.  96134
3637      40304                       .........TGC..G.C...A............G...G..A  40345
                                                                       \       
                                                                       |       
                                                                       T
3172      75109                       .......A.TA..C..C.T.A................G..A  75149
2330      178505                         ...C...AC......T.A.............A..G..A  178468
1233      71372                       .............C...GT.G................GA.A  71332
1164      342082                                  .........C........T..G.......  342050
                                                         \    \                
                                                         |    |                
                                                         C  GGT
1055      309534                 ...A.........ATAC..G.C.T.A...........-T.....-A  309577
1055      507559                         ........C..G...T.A................G..A  507521
                                                                         \     
                                                                         |     
                                                                         A

Query_19  856      GAAACAGGGTTGCCTGAAGTTCGTTCAGGCCTGGGCTACATACTGTAGTGAGTTAAAGAG  915
594       107494   ...G....                                                      107501
594       251832   ..GG.....A.CT...G......GC..-......T.....-----A..A.....CC..GA  251774
                          \        \     \                                     
                          |        |     |                                     
                         GT        T    AA
188       1347917  ..GG.....A.CT..TG......--.........T.....-----A.......CC.G..-  1347974
                           \      \            \                               
                           |      |            |                               
                          CA      A          CCA
188       65782    ..GG....A..T.T..G....T.GG.CA......T.....-----G........CT...A  65723
                         \         \      \                                    
                         |         |      |                                    
                       GGT         T      A
634       656822   ..G...-..CA.ATA..T..GA.........A..CTG.TC..-..A.A.....CC.G..-  656765
                                             \                                 
                                             |                                 
                                             G
468       516015                                               ....AA....C...GT  516000
468       142998   ..GG.....A.CT...G....T.GG.CA......T.....-----AT......CC.G..-  142941
                          \        \      \                                    
                          |        |      |                                    
                         GT        T      A
58        721851   ..GG....TA.CT..T.....A.GC..-......T.....-----G........CC..GA  721908
                           \            \                                      
                           |            |                                      
                          TA           AA
58        901886   ..GG....AA.CT...-......GC..-......C........A.-..CA....CC..GA  901946
                           \             \                                     
                           |             |                                     
                          CA            CA
58        1097601  ..G......A.CT...G...C..AGG.A......T.....-----A.......CC.G..-  1097544
                           \       \          \                                
                           |       |          |                                
                          CA       T          T
1810      131267   ..GG.....A.CT...-......GG.CA......T.....-----G..C.....CC..GA  131211
                           \              \                                    
                           |              |                                    
                          CA              A
288       182454   ..TG.....A.CT...-G...G.GG.CA......T.....-----G...A....TC..GA  182398
                           \              \                                    
                           |              |                                    
                          TT              A
288       565042   ..GG....A...-...-......GG.CA......T.....-----A.......CC.G..-  565097
                          \               \                                    
                          |               |                                    
                        TCA               A
101       1010929  ...G..-A..A.ATCT.T..GA.....A......T.....-----G........CC..GA  1010871
                                              \                                
                                              |                                
                                          AGGCC
101       1283217  ..GG.....A.CT..........GC..-......T.....-.GAAA..GA....C.G..-  1283278
                          \         \    \                                     
                          |         |    |                                     
                         GT         G   AA
47        483117   ..GG.....A.CT...G....T.GG.C.......T.....-----G.....-..CC..GA  483060
                           \       \      \                                    
                           |       |      |                                    
                          CA       T      A
47        689700   ..GG.....A.CT...G....A.G...-......T.....-----G......-..TG.GA  689757
                          \        \    \                                      
                          |        |    |                                      
                         GA        T   TG
936       30949    ..GG.....A.CT.....T..GAGG.CA......T.....-----G........CC..GA  30893
                           \                                                   
                           |                                                   
                          CT
936       510030   ..GG....A.CT.T.C.......GC..-......TG....-----...CA....CC..GA  510088
                         \               \                                     
                         |               |                                     
                       GGT              AA
373       223000                                                     ....CC..G.  222991
336       866250                                                 ........CC..GC  866237
336       396866   ..GG......C..TGC.......GC..-......T.....-----A.......CCCG..-  396923
                            \            \                                     
                            |            |                                     
                          GGA           TA
336       732235   ..C....                                                       732229
336       450241   .GGG....CACA....G.....AGG.GA......T.....-----G.......CCC..GA  450297
                                   \     \                                     
                                   |     |                                     
                                   T     A
336       480551   ..C.....A.C......GT..GAGG.CA......T.A...-----A........CC..GA  480493
                          \      \                                             
                          |      |                                             
                        GCA      G
336       475183   ..GG.....A.TT...-......AG.CA......T.....-..----A.....CT.G..-  475238
                           \              \                                    
                           |              |                                    
                          CA              A
96        1384602  ..GG..T..A.CT...-......GC..-......T.....-----A........CC..GA  1384658
                         \               \                                     
                         |               |                                     
                        TT              AA
96        1191466  ..GG....                                                      1191473
96        373852                               ......T.....A.-----.......TC..GC  373878
96        481432   ........                                                      481425
2313      117403   ..GG.....A.CA...G......GC..-......T.....-----A.....A.CC.G..-  117346
                           \       \     \                                     
                           |       |     |                                     
                          GA       T    AA
2313      69476    ..G.....                                                      69483
747       219050   ...G....                                                      219057
747       440198   ...G....                                                      440191
662       640772   ...G.....                                                     640764
317       839418   C.GG.....A.C....-......GG.CA......T.....-----G..G.....CC..G.  839474
                          \              \                                     
                          |              |                                     
                         GT              A
1826      102418   ..G.....                                                      102411
1369      411546   ..GG....AGG.T..CTT..GA...------........T..A.C.........CC..GA  411603
                                                    \   \          \           
                                                    |   |          |           
                                                    A   A         AA
1312      288309   ..GG.....C......T......G....-.....T.....C.-----.......CC...T  288367
                        \ \         \    \                                     
                        | |         |    |                                     
                        C T         G   AA
847       600122   ..GG.....A.CT...G....--..A........T.....-----.........------  600174
                          \        \           \                               
                          |        |           |                               
                         GA        T         CCA
214       757025   ..GG.....A.CT...G......GG.CA......T.....-----A..CA....CC..GA  757083
                          \        \      \                                    
                          |        |      |                                    
                         GT        T      A
214       568884   ..GG....                                                      568891
214       502574   ..GG.....A.CT...G......G...-......T.....-----A..A.....C....-  502632
                          \        \     \                               \     
                          |        |     |                               |     
                         GA        T    AA                               C
214       820051   ..GG.....A.CT...G....T.GG.CA......T.....-----A.......CC....-  819994
                           \       \      \                                    
                           |       |      |                                    
                          CA       T      A
214       1195623  ..GG.....GA.....G..........-......T....-...-AA.......CC..-.A  1195563
                           \    \  \     \                                     
                           |    |  |     |                                     
                           T    G  T    AA
35        964797   ..GG....TGA.TT.....------.CA......T.....-----G..CA....CC..GA  964749
35        858865   ..GG.....A.AT...G.A....GC..-......T.....-----A......-.CC...A  858922
                           \       \     \                                     
                           |       |     |                                     
                          CA       T    AA
35        1444157  ...G....C...-----......GC..-......T.....-----G.AAA....CC..GA  1444207
                                         \                                     
                                         |                                     
                                        AA
35        972523   ..GG.....A.CT...G......GC..-.....TC.....-----G......-.CC..G.  972466
                          \        \     \                                     
                          |        |     |                                     
                         GA        T    AA
17        2562386  ..GG....AA.CT...G......GC..-......T.....-----G..CA....TC..GA  2562444
                          \        \     \                                     
                          |        |     |                                     
                         GT        T    TA
2632      51754    ....A....A.CT...-......GC..-.....AT...T.G.A.-.....----CC..TA  51810
                     \    \              \                                     
                     |    |              |                                     
                     C    T             AA
1244      114469   ..GG.....A.CT...-......GC..-......T.....-----G........CC...A  114413
                           \             \                                     
                           |             |                                     
                          CA            CA
720       492677   ..GG.....A.CT...G....A.GC..-......T.....-----G........CC..GA  492619
                           \       \    \                                      
                           |       |    |                                      
                          CA       T   TA
716       647172   ..C.A.T....AT...G....T.G..CA......T.....-----GG.C.....CC..GA  647230
                     \             \      \                                    
                     |             |      |                                    
                    TT             T      A
716       315935   ........                                                      315928
688       225330   ..GG.....A.CG...G....G.GG.CA......T.....-----A.......CC.G..-  225273
                          \        \      \                                    
                          |        |      |                                    
                         GA        T      A
683       540738   ..GG.T...A.CT.........AAG.CA......T.....-----G........CC..GA  540796
                           \       \     \                                     
                           |       |     |                                     
                          CA       T     A
683       581306   ..GG.....A.CT....GT..GAGG.TA......T.....-----A.......CC.G..-  581252
                           \                                                   
                           |                                                   
                           T
359       801153   ..GG...A.A.CT.....T..GAGG.CA......T.....-----A.............-  801097
                          \                                               \    
                          |                                               |    
                         AC                                               C
157       1161378  ..GG.....GA.....T....T.A....-.....T.......-----.......CC..GA  1161436
                           \    \   \      \                                   
                           |    |   |      |                                   
                           T    T   G     GG
157       1081961  .G.G.....A.CT....-.....---.....A.CC.GGTC...A.-..C.....CC..GA  1082017
                           \                                                   
                           |                                                   
                          TG
157       1155514  ........C.A.....-......GG.CA......T...A.-----A........CC..GA  1155458
                             \  \         \                                    
                             |  |         |                                    
                             G  T         A
157       1114845  ..GG.....                                                     1114853
133       912403   ..GG.....A.CT.....T..GAGG.C.T.....T.....-----A........CC..GA  912459
                           \                                                   
                           |                                                   
                          CA
122       1057702                                               .........TC...C  1057716
12        2810700  ..G......A.C....G....T.GG.CA......T.....-----G........C...GA  2810758
                          \        \      \                                    
                          |        |      |                                    
                         AT        T      A
12        2320356  ..G......A.-.A...-....A---.......A...C---..---........TG..GA  2320306
                           \                                                   
                           |                                                   
                          AA
12        2441145  ..GG..T..A.CT...G......GC..-......T.....-----A........CC...-  2441202
                         \         \     \                                     
                         |         |     |                                     
                        AG         T    AA
12        1965457  ...G.....A.C.....-.....GC..A-.....T.....G....-.......CCC..GA  1965517
                           \             \                                     
                           |             |                                     
                          CA            AA
12        2031160  ..G......A.CT...G......G..CA......T.....-----A.......CC.G..-  2031217
                          \        \      \                                    
                          |        |      |                                    
                         AT        T      A
12        2496302  ---...A..A.CT...G....T.GG.CA......T.....G.G..-........CT..GA  2496359
                                   \      \                                    
                                   |      |                                    
                                   T      A
12        2674169  ..GG.....A.TT...-......GC..-......T.....G.A..-...---.CC....-  2674113
                          \              \                                     
                          |              |                                     
                         GA             AA
12        319463   ..GG....AGGAT........T.GG.CA......T.....-----G........CT...-  319407
                                   \      \                              \     
                                   |      |                              |     
                                   T      A                              C
12        119326                                                     ....C...-.  119334
12        1422030                              ......T.......-----.......C....-  1422004
                                                                          \    
                                                                          |    
                                                                          C
12        1137148  ..GG.....A.CT....GT..GAGG.CA......T.....-----G.......CC.G..-  1137203
                          \                                                    
                          |                                                    
                         GA
11        1656479  ..G......C....A.G....A.GG.TA...........G..                    1656434
                        \                 \                                    
                        |                 |                                    
                      AGG                 A
11        2578847  ..GG.....A.CT...G.....---..C...-A.C.....-----A.......CC.G..-  2578795
                           \       \                                           
                           |       |                                           
                          CA       T
10800     26493    ..GG.....A.CT...G......GA..-......A.....-----A........TC..GA  26435
                          \        \     \                                     
                          |        |     |                                     
                         GT        T    AA
6382      35861    ...G..A.A.GAT.AC..A....GA..-..............G.-..ACA....TC..GC  35802
                                         \                                     
                                         |                                     
                                        AA
3962      133947   ..GG.....A.CT.....A....GA.CA......T.....-----A..CA...CC.G..-  133890
                          \        \      \                                    
                          |        |      |                                    
                         AT        T      A
1973      196572   ...G.......CT...G....GAGG.CA......T.....-----C........CC..GA  196514
                           \ \     \   \                                       
                           | |     |   |                                       
                           T A     T   C
1448      47129                                            ....-.........C.....  47111
896       543846   ..                                                            543847
874       437683   .-.GG....AG.....G......GG.CA......T.....G.A..A.T.C....TC..G.  437619
                                \  \      \                       \            
                                |  |      |                       |            
                              TCT  T      A                       T
609       453663                                                           ...T  453666
548       297961   ..G......A.TT.....T.C.AAG.TA......T.....-----C...A....CC..GC  298017
                          \                                                    
                          |                                                    
                         GT
548       393187   ..GG.....A.CT...-......GG.CA......A...-----.AG........CC..GA  393243
                          \               \                                    
                          |               |                                    
                         GT               A
548       365545   ..GG....AA.CT...-.......C..-......T..G.-----.G........CC..GA  365601
                          \              \                                     
                          |              |                                     
                         GT             AA
548       726909   ..GG.....A.CT...-......GC..-......T.....-----G........CC..GA  726965
                          \              \                                     
                          |              |                                     
                         GT             AA
548       165270   ...G....AGGAT.A.G......G...-....CAT.C..-----C.........C....C  165215
                                         \                                     
                                         |                                     
                                        AA
507       812400   ..GG.....A.CT....GT..G.GG.CA......T.....-----G........CC..GA  812458
                           \     \                                             
                           |     |                                             
                          CA    TG
215       169462   ....G...A.CT.TGT......AGA.TA......T.....-----A......-.CC..TA  169519
                     \                   \                                     
                     |                   |                                     
                   GGC                   A
215       384150                                                  .......C...GC  384138
206       774096   ..G........CT...-......GA..AA....AT.....-----G.....A..C...GA  774153
                          \              \                                     
                          |              |                                     
                         GC             AA
206       485214   ..GG..-...G.AT..CT..GG............T.....-----A.......CC.G..-  485157
                                             \  \                              
                                             |  |                              
                                             G CTGA
206       485809   ..                                                            485808
206       1215124  ..GG....                                                      1215131
167       397189   ..GG.....A.TT...-......GC..-A.....T...-------G.......GCC..GA  397135
                           \             \                                     
                           |             |                                     
                          CA            AA
167       828560   -........A.T...TG......GA..-......T.....-----G........CC..GT  828618
                       \          \      \                                     
                       |          |      |                                     
                     GTG          C     AA
167       1263405  ..GG.....A.CT....GT..GAGG.CA......T.....-----G..G....CC.G..-  1263460
                          \                                                    
                          |                                                    
                         GT
83        1003043  ..GG.....A.CT..TG....T.AG.CA......T.....G.-----.......CC..GA  1002986
                           \                \                                  
                           |                |                                  
                          TG                G
43        1621378  ..GG....                                                      1621371
32        2012492                                                    ....T....C  2012483
22        204179   .........AC.T..TG......GC..-......T....-----...ACA....C.G..-  204236
                          \       \      \                                     
                          |       |      |                                     
                         AA       A     AA
22        1319298  ..GG.....A.CT...G....A.GG..-....A.T.....-----G........CC..GA  1319356
                           \       \    \                                      
                           |       |    |                                      
                          CA       T   TG
22        2083418  ..GG.....A.AT...-...---A.G........T.....-----G........CT..GA  2083361
                         \                      \                              
                         |                      |                              
                       GGT                   CCTT
22        2464331  ..GG.....A.CT...GG.....GG.CA....A.T.....-----G........CC...A  2464389
                          \        \      \                                    
                          |        |      |                                    
                         GT        T      A
22        1148326                                                  ......CC..GC  1148315
22        2336808  ..GG.....A.CT...G......GC..-.....CT.....-----A.......CC.G..-  2336751
                          \        \     \                                     
                          |        |     |                                     
                         GC        T    AA
22        1347323  ..CG........--..-......GC..-......T.....-----G........T.G..-  1347379
                           \             \                                     
                           |             |                                     
                       CAAAT            AA
22        307209   ..G....---.CT....CT..GAGG.CA......T..--...G.---..T....CC..GA  307158
10        2651029  ..GG....                                                      2651036
10        2601805  ...G.G...                                                     2601813
10        2812655  ..                                                            2812656
10        48644    ..........CT.TGC.......G...-.......T......                    48602
                                         \                                     
                                         |                                     
                                        GA
10        1074544  ..GG..........A.G.......C..-......T.....                      1074586
                            \            \                                     
                            |            |                                     
                           GA           AA
10        71780    ..GG.....A.CT.C.G......GC..-..T...T.....-----A..A....CC.G..-  71836
                            \            \                                     
                            |            |                                     
                           AA           AA
4         3293848  .......C..GAT.A......                                         3293828
4         3348087  ..GG....TAGA...TG....A.G...-......T.....-----A........C.G..-  3348030
                                  \     \                                      
                                  |     |                                      
                                CTG    TA
4         3559216  ..GG....CGA....-TT..GA............T.....-..----AA.....CC..GA  3559158
                                               \                               
                                               |                               
                                           AGCCA
4         2588356  A......                                                       2588350
4         975727   ..G....                                                       975721
4         1642230  .........A.TT........A.G...-......T.....-----A......-.CC...A  1642287
                         \              \                                      
                         |              |                                      
                       GGG             TG
4         3482547                                                      .....-..  3482553
2679      138602   ..GG.....A.CT...G......GC..-......T.....-----A.......CC.G..-  138659
                          \        \     \                                     
                          |        |     |                                     
                         GT        T    AA
2679      81755    ..GG.....A.CT...-......---......A.T.....-----A...A...CC.G..-  81810
                           \                    \                              
                           |                    |                              
                          CA                 CCAC
1548      304660   ..GG.....A.CT...-...---..G.....-A.C..GGT.TA.AG........CC..G.  304716
                           \                                                   
                           |                                                   
                          AA
1242      102689   ..G......A.CT...G......GC..-.T....T.....-----G........C.G..-  102746
                          \        \     \                                     
                          |        |     |                                     
                         GA        T    TA
1171      275625   ..                                                            275626
1150      171916                               ......T.....G.-----.......CC..G.  171942
1150      311178                               ......T.....G.-----.......CC..G.  311152
1149      276733   ..G......A.CT...G....T.GG.CA......T.....-----G.......CC.G..-  276790
                          \        \      \                                    
                          |        |      |                                    
                         GT        T      A
1149      321724   ..GG.....A.CT....GT..GAGG.CA......T.....-----G....G...TT...A  321780
                          \                                                    
                          |                                                    
                         GT
1149      109127   ..G...T..A.CT...-......GC..-......T.....-----A.......CC.G..-  109072
                        \                \                                     
                        |                |                                     
                       AA               CA
1017      265690   ..GG.....A.CT...G....T.AAG.A......T.....-----G........CC..GA  265748
                           \       \          \                                
                           |       |          |                                
                          TT       T          T
987       520341                            ...A.T.......G.G....-----....C...G.  520312
895       40422    ..GGT...T..CAG...GT...AAA.CA......T........-----......CTGA.A  40480
                           \                                                   
                           |                                                   
                        TGAA
895       174552   ..G.....CGGAT..---...AA....A......T.....-----GC.......CC...A  174608
                                              \                                
                                              |                                
                                          AAGCC
895       481301   ..GG.....A.CT...-......---........T.....-----G...C....CC..G.  481245
                          \                     \                              
                          |                     |                              
                         GT                  CCAA
895       177732   ..C......A.CT..........GC..-......T.....-----A..C....CC.G..-  177789
                          \         \    \                                     
                          |         |    |                                     
                         GT         T   AA
848       381859   ...G....                                                      381852
610       369721   ...G.....A.CT...G......GC..-......T.....-----G..CA....CC...A  369779
                           \       \     \                                     
                           |       |     |                                     
                          CA       T    CA
472       540255   ..G.....                                                      540248
458       241762   ..GG.....A.TT...-CT....G...-..T...T.....-----G........TC..GA  241818
                           \             \                                     
                           |             |                                     
                          CC            GA
458       760445   ..G......A.CT...G....TT...CA......T.....-----A........CC..GA  760503
                           \       \        \                                  
                           |       |        |                                  
                          CA       T        G
458       201225   ..GG.....A.CT.....-....AAG.A......T.....-----G.A......CC..GA  201281
                           \                  \                                
                           |                  |                                
                          CA                  C
439       451405   ..                                                            451404
385       633683   ..GG.....A.CT...G......GG.CA......T.....------......-.CT...A  633739
                          \        \      \                                    
                          |        |      |                                    
                         GC        T      A
307       681963   ..GG.....GA.....-....T.AGA.A......T.....-----A...A...CC.G..-  681908
                           \    \             \                                
                           |    |             |                                
                           T    T             T
307       820164   ..GG....C..CT...T......GC...-.....T.......-----.......CC..GA  820222
                            \       \    \                                     
                            |       |    |                                     
                           AT       G   TA
307       159601   ..GG.....A.CT....-----...G........T.....-----G........TC.C.C  159655
                           \                     \                             
                           |                     |                             
                           T                  CAGA
307       376392   ..G......A.CTT.........GA.CA......T....-----CG.......CC.G..-  376335
                          \        \      \                                    
                          |        |      |                                    
                         GT        T      A
307       281265   ---.....C.G.--..-..A...GG.CA......T.....-----A.......CC.G..-  281217
                                          \                                    
                                          |                                    
                                          A
258       1015789  ..GG.......CT..T.......GG.CA......T.....-----A.......CC....-  1015846
                           \      \       \                                    
                           |      |       |                                    
                          CA      C       A
258       479405   ..GG.....A..T...G......GC..-......T.....-----A..A....CC.G..-  479462
                          \        \     \                                     
                          |        |     |                                     
                         GC        T    AA
258       837306                                                     ....C...GC  837315
200       996108   ..GG.....A.CT....GT..GAGG.CA......TT....-----G........CC..GA  996052
                           \                                                   
                           |                                                   
                          CA
200       617656   ..G......A.CT...G......GC..-A..A..T.....-----.........CC..GA  617714
                          \        \     \                                     
                          |        |     |                                     
                         GT        T    AA
200       433894   ..GT....                                                      433887
163       605436   ..GG.....A.CT...G....A.AC..-......C.....G.G..-........CC..GA  605498
                           \       \    \                                      
                           |       |    |                                      
                          CA       T   GA
163       812645   ..GG.....A.CT...G....A.AC..-......C.....G.G..-........CC..GA  812583
                           \       \    \                                      
                           |       |    |                                      
                          CA       T   GA
127       141584   ..GG.....A.CT....GT..GAGA.CA......T.....-----G..G..A..C.....  141528
                           \                                                   
                           |                                                   
                          TA
127       230190   ...G.....A.CT...-......G..CA.T....T.....-----G........TC..G.  230246
                           \              \                                    
                           |              |                                    
                          CA              A
127       1060340  ..GG.....                                                     1060332
76        1588892  ...G....TGGAT...-....T.AG..A......T.....-----A........CC..GA  1588946
                                              \                                
                                              |                                
                                              C
75        286045                                                .......A.TC....  286031
75        968688   ..GG.....A.CT...G....T.GG.CA......C.....-----G........CC..GA  968630
                          \        \      \                                    
                          |        |      |                                    
                         GC        T      A
44        1854992  ..GG....A.CT..GTG......GC..-......T.....-----G.......CC.G..-  1855049
                          \              \                                     
                          |              |                                     
                        GCA             AA
36        239958   ..GG.....A.CTT..G......GG.CA......T.....-----G........CC..GA  239901
                          \               \                                    
                          |               |                                    
                         GC               A
36        419838   ..GG.......TT...G......G...-......T.....G.------......CC..GA  419782
                           \       \     \                                     
                           |       |     |                                     
                           A       T    AA
36        897619   ..GG.....A.CA...G......AC..-......T.....-----G..A...C.CC..GA  897561
                         \         \     \                                     
                         |         |     |                                     
                        GG         T    AA
33        1883837  ..GG.....A.CT..........G...-......T......GG.C........CC.G..-  1883904
                           \       \     \                 \     \             
                           |       |     |                 |     |             
                          CA       C    AA                 C  ACAA
33        2219712  A.GG....T.......G......AC..-......T.....-----A.......CC.G..-  2219655
                           \       \     \                                     
                           |       |     |                                     
                          CT       T    AA
33        2234922  ..GG..AAA.CT..--G......GC..-......T.....-----G........CC..GA  2234975
                                         \                                     
                                         |                                     
                                        CA
30        1868555  ..GG.....A.CT...G......---........T.....-----A.........C..G.  1868497
                            \      \             \                             
                            |      |             |                             
                           GA      T          CAGT
30        1107691                                                .....T..CT..GA  1107704
6         2058130  ..GG.....A.CT...-....--..G.CA.T...T.....-----C........CC..GA  2058077
                          \                                                    
                          |                                                    
                         GT
6         1229757  ..GG.....A.CT...G....T.GG.CA......T.....-----G........CC..GC  1229700
                          \        \      \                                    
                          |        |      |                                    
                          T        T      A
6         1525295  A.GG.....A.CT...G......GC..-......T.....-----G........CC..GA  1525237
                          \        \     \                                     
                          |        |     |                                     
                         GC        T    CA
6         859      ..GG.....A.CT...G......GC..-......T.....-----G.T......CC..GA  917
                           \       \     \                                     
                           |       |     |                                     
                          CA       T    AA
6         2123476  .........A.CT...-......GG.CA......T.....-----G..G.....CC..GA  2123420
                          \               \                                    
                          |               |                                    
                         AT               A
6         548092                               ..........-----.T........AGC...C  548066
6         1938479  ..GG.....A.AT....TT..GA.G.CA.....AT.....-----G........CC..GA  1938535
                           \                                                   
                           |                                                   
                          TA
6         2495936  ..GG.....A.CT....GT..GAGG.CA......T.....-----G........CC..GA  2495880
                          \                                                    
                          |                                                    
                         GT
6         1511650  ..GCT....A.CT...-....A..G.TA......T.....-----G........CC..GA  1511594
                           \              \                                    
                           |              |                                    
                          CA              A
6         2341062  ..GG.....A.C....G......---........T.....A.----..G....CC.G..-  2341120
                          \        \              \                            
                          |        |              |                            
                         GT        T           AACT
3         2017393  ..GG.....A.TT..........GG.CA......T.....-----G........CC...A  2017451
                           \       \      \                                    
                           |       |      |                                    
                          CA       T      A
3         1646378  ...G.....A.CT.....T..GAGG.CA......T.....-----C........CC...A  1646322
                          \                                                    
                          |                                                    
                         GT
3         1625294                                               ..........G..GC  1625280
3         1601473                                                ........CC..GA  1601486
3         408587   ..GG.....A.CA...G......GC..-......T.....-----A...A..-.CC...A  408530
                          \        \     \                                     
                          |        |     |                                     
                         GT        T    CA
3         1248342  ..GG.....A.C....-......CC..-......T.....-----A.......CC....-  1248287
                          \              \                                     
                          |              |                                     
                         GC             AA
3         1487132  ........T.....AC.......GG.CA..............G..                 1487180
                           \             \                                     
                           |             |                                     
                         AGT             A
0         5603225  ..GG.....A.CT...G......G...-.....CT.C...-----G..CA....CC..GA  5603167
                           \       \     \                                     
                           |       |     |                                     
                          CA       T    AA
0         6348011  ..GG.....A.CT.....A....G...-......T..-----G.A.G.......CC...A  6347953
                          \        \     \                                     
                          |        |     |                                     
                         GA        T    AA
0         863882   ..GG.....C..G...G......GG.CA......T..G..-----G..CT....CT..GA  863940
                           \       \      \                                    
                           |       |      |                                    
                          TA       T      A
0         737347   ..GG.....A.CT....GT..GAGG.TA......T.....-----..A.....CC.G..-  737402
                           \                                                   
                           |                                                   
                          CA
0         6293270  ..G.T....C.CT...G......GG.CA......TG....-----.........TT..GA  6293213
                           \       \                                           
                           |       |                                           
                          CA       T
0         156361   ...G..-...G.ATCTC...GA.....A......T.....-----G........CC..GA  156303
                                                \                              
                                                |                              
                                            ACCAC
0         613480   ....T.......---T....---..G...............                     613442
                                                  \                            
                                                  |                            
                                               AGCA
0         4157127  ..GG.....A.CT...-......GC..-..G...T.....-----G........CT..GA  4157071
                          \              \                                     
                          |              |                                     
                         GT             AA
0         6052423                                                  ......C.-...  6052413
5983      52587    ..GG.....A.CT...-......GC..-......T.....-----A........C..-.A  52532
                           \             \                                     
                           |             |                                     
                          CA            AA
2174      26688    ..G.....                                                      26681
1723      337579   ..GG....CA..T....G...GAAG.TA......T.....-----A.A......CC...A  337637
                                 \                                             
                                 |                                             
                              TCTG
1407      132103   ...G....CA.AT..TG......GC..-......T....-------.A......CC..GA  132049
                                  \      \                                     
                                  |      |                                     
                                  C     AA
1279      108962   ..GG....                                                      108955
1116      286185   ...G......G..                                                 286173
962       291595                                                   ......CC..GA  291584
933       237502   ..GG......A.....G....T.GG.CA......T.....-----A.......CC.G..-  237559
                           \    \  \      \                                    
                           |    |  |      |                                    
                           T    T  T      A
933       43682    ..GG..T..A.C....G......GC..-......T.....-----.........CC..GA  43740
                         \         \     \                                     
                         |         |     |                                     
                        AG         T    AA
933       100945   ..G.....A.CT...--......G...-...C...........A.-..C.....CC..GA  100885
                         \               \                                     
                         |               |                                     
                       GGT              CA
933       567510                                                        ......A  567516
933       95042    ..GG.....A.CT...G......---........T.....A.----.......CC.G...  95101
                          \        \            \                              
                          |        |            |                              
                         GT        T         CCAA
749       255292   ..GG.....A.CT..---..GA.....A...C..T.....-----G.........C..TT  255235
                          \                                              \     
                          |                                              |     
                         GA                                           GTGG
637       341066   ..GG.....A.CA...G....T.GG.CA......T.....-----A......-.CC...A  341009
                          \        \      \                                    
                          |        |      |                                    
                         GA        T      A
637       384464   ..GG.....A.CA...G....T.GG.CA......T.....-----A......-.CC...A  384521
                          \        \      \                                    
                          |        |      |                                    
                         GA        T      A
631       101751   ..GT....AA.CA...-.....---......A.CCT.TTC...A.-...A....CC...A  101695
                          \                                                    
                          |                                                    
                         GT
596       225625   ..GG....CGGA....G......G...-......T.....------.....A.CT....-  225681
                                 \ \     \                                     
                                 | |     |                                     
                                AA T    AA
448       657550   ........CAG.G..T.....A.AC..-......T...-----.AG........CC....  657492
                       \          \   \                                        
                       |          |   |                                        
                      GG          C  TT
448       236506   A.G.....                                                      236513
409       574387   A.GG.....A.CT...G......GG.CA......T.....-----.........C....-  574445
                           \       \      \                              \     
                           |       |      |                              |     
                          CA       T      A                              C
409       258226   ..G..GT..A.CT....GT..GAGG.CA......T.....-----A.......CC.G..-  258173
409       316540   ....A.........ATG....T.G..TA.T....A........-A....A...         316595
                    \                                                          
                    |                                                          
                   AGCT
409       344514                                                 .....A..CC...A  344501
405       117959   .GGG....TGG.T..T..A....GC..-......T.....-----G........CC...-  118015
                                  \      \                               \     
                                  |      |                               |     
                                  C     AA                               C
405       595536   ..GG.....A.CT....GT..GAGG.CA......T.....-----G.........T...A  595592
                          \                                                    
                          |                                                    
                         GT
372       272027   ...G....                                                      272020
372       646412   .C.GA...A.....AC....---........                               646385
                   \                                                           
                   |                                                           
                   AAG
372       199246   ..GG..--.A.CT.....-....GG.CA......T.....-----C........TC....  199194
                                          \                                    
                                          |                                    
                                          A
303       918125   ...G.....A.CT...G......GG.CA......T.C...-----A......GCC.G..-  918068
                           \       \      \                                    
                           |       |      |                                    
                          CA       T      A
283       339576   ..GG.....A.CT........T.GG.CA......T...-----.AA..CA....CC..GA  339518
                          \        \      \                                    
                          |        |      |                                    
                         GT        T      A
184       978138   ..GG.....A.CT...G......G..CA......T.....-----A..CA...CC.G..-  978195
                           \       \      \                                    
                           |       |      |                                    
                          CA       T      A
184       834032   .GGG.....A.CT.....T..A.AA..-......T.....-----.........CC...A  834090
                           \     \      \                                      
                           |     |      |                                      
                          CA    TG      G
184       1036662  .GGG.....A.TT..-.T..G......A......T.....-----A.......CC.G..-  1036603
                           \                  \                                
                           |                  |                                
                          CA              AGGTC
165       497470   ..GG....CA.AT..TG.....AGG.CA......T.....-----A........CC..GA  497525
                                  \                                            
                                  |                                            
                                  C
165       397366   ..GG....                                                      397373
155       179247   ...G....                                                      179254
121       683721   ...G.--..A.CTT.........G...-......T.....A.G..-...CCAGG.C..CT  683779
                                    \    \                                     
                                    |    |                                     
                                    G   AA
121       1340811  ..G....A.C.TTG...GT..GAGG..A.....AT.....-----G......A.CC....  1340753
                    \                                                          
                    |                                                          
                   AGGC
121       566749   ..GG.....A.CT....--...AC..CA....A.T.....-----G..A.....CC..G.  566693
                           \             \                                     
                           |             |                                     
                          TA            AG
119       1023727  ..GG...A.A.A.....GT..GAGG.C.......T.....-----A.......CC.G..-  1023670
                          \      \                                             
                          |      |                                             
                         AC     TA
119       459984   ..GG.....A.CT...G......GG.CA......T.....-----A........CC..GA  459926
                          \        \      \                                    
                          |        |      |                                    
                         GC        T      A
119       1340448  ..GG.....A.CT....CT..GAGG.CA......T.....-----G........GT.TGA  1340392
                          \                                                    
                          |                                                    
                         GT
119       278915   ...                                                           278913
118       618687   ..GG....A.CT.T.TG......GC..-......T.....-----A.......CC.G..A  618745
                         \               \                                     
                         |               |                                     
                       GGC              AA
118       1220118  ..GG..A..A.CT...-......GG.CA......--.C..C..A.C...---.CT.G...  1220174
                         \                \                                    
                         |                |                                    
                        AG                A
112       577187   ..G.....                                                      577194
112       1066488  ..G.....                                                      1066481
111       646034   ..G.....                                                      646041
111       506237   .                                                             506237
111       550880   ..G......A.CA...G......GC..-.....TT.....-----G........CC...A  550822
                          \        \     \                                     
                          |        |     |                                     
                         GA        T    AA
111       662262                                                    ......G....  662252
92        792046   ..GG.......ATA...GT..GA...CA...........-----......G...CT..GC  791988
                          \  \                                                 
                          |  |                                                 
                        GCA  G
92        583502   ..GG.....A.CT...G.....AAG..A......T.....-----A..CA...CC.G..-  583446
                          \        \                                           
                          |        |                                           
                         GA        T
85        809872   ..C......A.TT..TG.....---T.....-A.C...G....A.-...A.A..CC..GA  809815
                           \                               \                   
                           |                               |                   
                          CT                               C
85        246287   ..GG...C.A.CT...-......GC..-......T.....-----G........CT..GA  246231
                          \              \                                     
                          |              |                                     
                         AC             AA
85        216339   ..                                                            216338
65        1400942  ..GG.....A.CT...-......GG.CA......T..G..-----G........CT..GA  1400886
                          \              \                                     
                          |              |                                     
                         GC              A
65        890029   ..G.....                                                      890022
65        304310   .GGG....TA.CT....GT..GAGG.CA......T....-------....T...C....-  304364
                           \                                             \     
                           |                                             |     
                          CC                                             C
65        1275929  ..GG.....G.CT...-......GC..-......T.....------..G...-.CC...A  1275875
                           \             \                                     
                           |             |                                     
                          CA            AA
28        2013364  ........                                                      2013357
27        1890001  C.GG.....A.CT...-.T....AGG.A.A....T.....-----G........CC..GA  1890057
                           \                  \                                
                           |                  |                                
                          CA                  T
24        850958   ..GG....AGAT..A.......---A......A.......-----.........C....C  850903
                                                  \                            
                                                  |                            
                                               ACCT
24        604697   ..G..G...A.CT....G...GAAG.CA......TA....-----A........CC..GA  604753
                          \                                                    
                          |                                                    
                         GT
24        627164   ..GG.....A.CT...-......GC..-......T.....-----A........CC..GA  627108
                          \              \                                     
                          |              |                                     
                         GA             AA
24        524909   ..GG.....G.CT....T..GA.G...-......T....C..-...........        524853
                          \        \                                           
                          |        |                                           
                         GA      TGA
24        2574319  ..GG......CT.T.TG......G...-T.....T....-..----.A.....CC...-.  2574262
                          \              \                                     
                          |              |                                     
                        TTT             AA
24        1257476  ..GG.....A.CT...G....A.GG..-......T.....-----A.......CC.G..-  1257419
                          \        \    \                                      
                          |        |    |                                      
                         GT        T   TG
23        1839444                                .............-----...A......GC  1839420
23        1506120  ..G.....TC..TG....T..GAGG.CA......T.....-----.........CC..GA  1506178
                           \                                                   
                           |                                                   
                        CAGA
23        1325755                              ......T.....A----.........CT..GA  1325728
23        2493876  ..G..G...A.CT...G.T....GG.CA......T.....-----G........CC..GA  2493820
                                   \      \                                    
                                   |      |                                    
                                   T      A
20        1744903  ..G.....AA.CT....GT..GAGG.CA....A.T.....-----G........CC..GA  1744847
                          \                                                    
                          |                                                    
                         GT
20        1918978  ..GG....A.......-......---........T.....-----A.......CC.....  1918921
                          \     \                \                             
                          |     |                |                             
                        GCA     T              CAG
20        1745882  ..GG.....A.CT...-......GC..-......T.......G.-....---.CC.C...  1745823
                           \             \                                     
                           |             |                                     
                        CGCA            CA
9         1004419  ...G.....A.CT....-----.....-......T.....-----G........CC..GA  1004369
                          \                                                    
                          |                                                    
                         GT
9         2377548  ..GG.....A.CT....GT.GG.AA.TA......T.....-----G........CC..GA  2377604
                          \                                                    
                          |                                                    
                         GT
9         2050320  ...G....AA.CT...-....T.A.G.A......T.....-----..A......C....A  2050264
                          \                   \                                
                          |                   |                                
                         AA                   C
9         1619061  ..G......A.CT..T..T.CAAGA.CT......T.....-----A.A.....C..G..-  1619116
                           \                                                   
                           |                                                   
                          AA
9         2294922  ..GG.....A.CA...G.....T.C.........T....-----.A......-.CC...A  2294862
                          \        \           \                               
                          |        |           |                               
                         GC        T        GCCA
9         1001928  ..G....                                                       1001922
9         762939   ..GG..-...A.AT..CT..GA.....A......T.....-----A..G....CC.G..C  762997
                                              \                                
                                              |                                
                                          AGGCC
5111      45190    ...G.....G.CT...G....A.GG.CA......T.....-----G.A.......T...A  45132
                          \        \      \                                    
                          |        |      |                                    
                         AT        T      A
4534      96132    ..C......A.C....G....A.G...-......T.....-----G.......CT....-  96075
                   \      \        \    \                                      
                   |      |        |    |                                      
                   A     GT        T   TG
3637      40346    ..GG.....A.CT...G......GA..-......T.....-----A.......CC.G..-  40403
                          \        \     \                                     
                          |        |     |                                     
                         AT        T    AA
3172      75150    ..GG.....A.CT...G......GC..-......T.....-----G.A......CC..GA  75208
                          \        \     \                                     
                          |        |     |                                     
                         AT        T    AA
2330      178467   ..GG.....A.CT..TG......GC..-......T.....-----G........CT..GA  178410
                           \             \                                     
                           |             |                                     
                          CA            AA
1324      376122                                                   ......C...GC  376133
1233      71331    ..CG.....A.CT..TG....T.AGG.CA...T..T.---...A.-..CA....CC..GA  71274
                          \                                                    
                          |                                                    
                         TT
1164      342049   ..G....A.......C......TGA.CA............                      342007
                           \                                                   
                           |                                                   
                         AGA
1055      309578   ..G.....AGAAT...-...---..G.......CCTA.TC...A.-........CC..GA  309633
                           \                                                   
                           |                                                   
                           C
1055      375985                                                          .....  375981
1055      507520   ..G...A...CA.T.TG......G...-......T.....-----A.......CT.G..-  507463
                           \             \                                     
                           |             |                                     
                         CAA            GA

Query_19  916      TAGCCTGGAATACACAGCAAGACCTTGTCTTaaaaaccaaaccagaaaaaagaaaagaaa  975
594       251773   C....A..GC.......AG.A...C...............---.A...T..A....T...  251716
                                                  \                            
                                                  |                            
                                                  G
188       1347975  C....AA.GC.......A..A.T.C.....CC....A....AA....C.......       1348029
188       65722    .....AAAGC..T....AG.A...G......G.........A......G......       65667
                                                         \                     
                                                         |                     
                                                         A
634       656764   .....A...C..T...TAG.A...C.....C.....AG...AG.A...G..AG.......  656704
                                                   \                           
                                                   |                           
                                                   G
468       515999   .G......GC....T..G............C....T.....T..                  515956
468       142940   C....A..GC.......AG.A...C.....A.....TT...AA........-....A...  142881
                                                 \                             
                                                 |                             
                                                 C
58        721909   C....AT.GC.......AG.A...A.....G.....G....AA.A......A....A...  721969
                                                 \                             
                                                 |                             
                                                 C
58        901947   C....A..GC.......AG.A.........C......A......-..C...C....AC..  902009
                                                   \                           
                                                   |                           
                                                AAAC
58        1097543  .....AA.GC.......AG.A..........G....A....                     1097503
1810      131210   C....A..GC..G....AG.A...C.....C.....--......A......A....A...  131153
288       182397   C....A..G........AG.A...C.........G......AACC.......-.......  182338
                                                 \                             
                                                 |                             
                                                 A
288       565098   C....AA.GC......TA..A...A.....C......A....A.AC...C..........  565160
                                                   \                      \    
                                                   |                      |    
                                                  AC                      C
101       1010870  C....A..GC.......A..AC..C......G....A.....---...T...T...C...  1010814
101       785074             .......GG...........C.....AA...AA.A...G..AG.......  785025
101       1283279  C....A..GT.......AG.A...C...T.C.....A....--.AC.....C...CA...  1283341
                           \                                                   
                           |                                                   
                       GCTCT
47        483059   C....AA.GC.......AG.A...C......G.....A....A.C..C...           483008
                                                          \                    
                                                          |                    
                                                          C
47        689758   C....AA.GC.......AG.A...C.....C...T.--...----.......-.......  689810
936       30892    C....A.AGC.......A..A...C......G.........--..........G......  30833
                                                                  \            
                                                                  |            
                                                                 GG
936       510089   G....A...C.T.....--.....C.....C...C.A...                      510126
373       222990   C....A..GC.......AG...........A.....T.......A.CC...C....A..C  222930
                                                 \                             
                                                 |                             
                                                 C
336       866236   .....A..GC....T..T...............C..A.....                    866195
336       396924   C...TAA.GC.......GG.A...C.....G..........A..C.....CA.....     396981
                                                 \                             
                                                 |                             
                                                 C
336       450298   G....A..GC.......G..A.A.C.....G.............A......A........  450360
                                    \            \       \                     
                                    |            |       |                     
                                    A            C       A
336       480492   .....A...C....----..A...C......T....AA...AA.A......A....A...  480436
                                                 \                             
                                                 |                             
                                                 C
336       475239   C....AA.GC.......AG.A...C...........A.......A......C....A...  475303
                                                  \         \      \           
                                                  |         |      |           
                                                  A        AG     AC
96        1384659  C....A..GC.......AG.A...C.....C..CCT.....AA........A....A...  1384724
                                                        \                      
                                                        |                      
                                                   TCCCCT
96        373879   .-...A........AG..............C.....T....AT.T.....            373927
2313      117345   .....A..GC.G.....AG.A...C............A....A.A.C....AC.......  117283
                                                  \                           \
                                                  |                           |
                                                  G                          GG
767       556185    .......TC..............C.....G.....A....G..A.C...            556233
317       839475   C....A..GC......AAG.T...C...T........A....A..C.....A....A...  839535
                                                  \                            
                                                  |                            
                                                  G
1826      61911                       .................--..---.................  61948
                                                                   \      \    
                                                                   |      |    
                                                                   G      G
1369      411604   C....G..GC.......TG...A...A...C.G...A.....--A..C........C...  411661
1312      288372   .....A.AGT....T.AA..................TAC......G.....A.....     288431
                   \                                         \                 
                   |                                         |                 
                   ATGT                                    AGG
847       600175   ---..AA..T..T....AG.....A...........AA...AA.A......A....A...  600231
214       757084   C....A..GC.......G......C......G.....A...                     757124
214       502633   C....AA.GC.......AG.A...C...................A.C....C....      502689
                                                  \                            
                                                  |                            
                                                  G
214       819993   C...--T..C.......GG.A...C.....C.....--....--A...T..C..T.A...  819940
214       1195562  C....A..GT.......A..A...C....-..G.....C.G...                  1195520
35        964748   .....A..GC......--......C.C...G......A...A...--.......G...G.  964691
                                         \                                     
                                         |                                     
                                        AG
35        858923   .....A..GC.......A..A...C.....C.....A....A..T.T...--C...C...  858980
35        1444208  .....A..GC.......AG.A...C......G....AG..-----G.............   1444261
35        972465   C....A..GC....T..AG.A...C.....GG..----G...T.C.....GA........  972410
35        1318033            ................A.........-A...AA.A.........C..     1317988
17        2562445  C....A..GC.......AG.A...C.....C.....AA...AA.A......A....AG..  2562504
2632      51811    C....A...C.C.....AG.A...C......G....A....A..A...G......       51865
1244      114412   C....A..G........AG.A...C.....C.....A.C....--...C..AC.......  114355
720       492618   C....A..GC.......AG.A...C.....C.....A.....A.AC...C.A....C...  492556
                                                                          \    
                                                                          |    
                                                                        CCC
716       647231   C....A..GT.......AG.....C...........A....--.AC.....C....C...  647288
688       225272   C....A..GC.......AG.A...C.....C.....A.....A..C.....A..C.A...  225213
683       540797   .....A..TC.......-----G.C.A...C.....--...AA.A..G..G......G..  540851
                                                                         \     
                                                                         |     
                                                                        GG
683       581251   .....AA..C.......G..A...C.....C..........AA.................  581189
                                                 \              \        \     
                                                 |              |        |     
                                                 C              T        T
359       801096   C....A..GC....T..--.A...C.....G.....A....-A.............AC..  801039
                                                 \                             
                                                 |                             
                                                 A
157       1161437  C....A..GC....T..GG...........C.....AG...A..A...T..           1161487
157       1082018  C....A...........AG.A.G.C......G....A.....A.C..C....C..TA...  1082079
                                                          \                    
                                                          |                    
                                                         AC
157       1155457  C....A..GC....T..AG.A...C............A......                  1155411
                                                 \ \                           
                                                 | |                           
                                                 C AG
133       912460   C..A.A..GC.G.....A..A...C.....A.....T.........C....T....      912517
                                                 \            \                
                                                 |            |                
                                                 C            A
122       1057717  C....A...C..T.T...............C..G...A..                      1057756
12        2810759  C....A..GC.......AG.....C...T.C.....A....----..T.......       2810809
12        2320305  C......AGG.G..G..T..................A...                      2320266
12        2441203  C....AA.GC.......AG.A...C......G....A.....A.AC.C....-.......  2441261
12        1965518  C....A..GCC......AC..............C.......                     1965559
                                                  \                            
                                                  |                            
                                                  G
12        2031218  C....AA.GC.......AG.A...C.....CG....A.....A....C......        2031273
                                                                \              
                                                                |              
                                                               CA
12        2496360  C....A..G.G......GG.A.....A....                               2496390
12        2674112  ..C..A..GC.......AG.A...C......G....--...A........--G.......  2674057
12        319406   C...TAA.GC......AAG.A...C.....C.....A......----.....G.......  319351
12        119335   C........C..............C......T....G....                     119375
12        1422003  .....A...C.......TG...........C....----------..........G.G..  1421954
12        1137204  C....CA.GC.......A..A...C.....C.....-G...AA........-........  1137261
11        2578794  C....AA..T.......AG.A.........C...----...A..A......A.....-..  2578740
10800     26434    C....AAAGC.......AG.A..GC............A...A..A......T....A.C.  26372
                                                  \              \             
                                                  |              |             
                                                  G             AT
6382      35801    A...............                                              35786
3962      133889   C....A...C.......AG.A...C.....C....--.....A.........-.......  133832
                                                             \                 
                                                             |                 
                                                             A
1973      196513   C....A.AGC.......AG.A...-.....C.G...A....-.....C............  196456
1448      47110    ..............                                                47097
874       437618   C..-...T......T.ATG.....A.T.T.......AAG..AA.....G..AG.......  437559
                             \                                                 
                             |                                                 
                             C
692       566001             .......AG......................A..A...........      566048
                                                  \         \                  
                                                  |         |                  
                                                  G         G
609       453667   ........GC.............TC.....C.....--...--.A......AG.......  453722
548       298018   C..T.A..CC....A..TG.....C...GGC.....AA...AA.A......AG.......  298077
548       393244   .....A..GC.......AG.A...C.....C.....A.....A.AC.....           393294
548       365602   C.A..A..GC.......AG.A...C................A.-C.....CT....C...  365661
                                                  \                            
                                                  |                            
                                                  G
548       726966   C..T.A..GC.......AG.A...C.....A..........AA.A......A......    727024
                                                 \                             
                                                 |                             
                                                 C
548       165214   C...T...GCC.T.---TG.....C.....C...---....A.....C...C....C...  165158
                                                                        \      
                                                                        |      
                                                                      CAC
548       722822   ..............T........TG..........                           722856
507       812459   C....A...T......--............C.....AA...AA.A......A........  812520
                                         \  \                                  
                                         |  |                                  
                                       AAC  G
215       169520   C....A..GC.......AG.A...C.....AG.........A..A........C..      169575
215       384137   C.......TCG...T..TT...........C.....A....A..A......C...       384082
                                                                  \            
                                                                  |            
                                                                  C
206       774154   A....A...C.......AG.A...C...........AA...AA.A......           774204
206       485156   C.A..AA.GC.......AG.A...C.....C.....AA...AA.A......A....A...  485097
167       397134   C....A..G...A....AG.A...C.....C.....A.....A.C..C.......G....  397075
167       828619   C........C.......AG.A...C......TT...G....                     828659
167       1263461  C....AA..C.......AG.A..........G....A...TAA.A......           1263511
83        1002985  C....AA.GC....G..TC.................A.....A.AC..C..C....      1002930
32        2012482  C...T....C...C...T............C......                         2012446
32        1592271   ...T.T.G.....T..A............C...----...A..A...G...G.....G.  1592325
32        1865984   ..T....GC.................G........-.....A.AC...C.A.C..A...  1865927
22        204237   .....A...CC...T..TG.A...C.....C.............A..               204283
22        1319357  .....A..GC.......AG.A...C.....C.....--...AA.A......A.....C..  1319414
22        2083360  C....A...CC......AG.A...C.....C......A......A...........      2083303
                                                    \            \             
                                                    |            |             
                                                    C            G
22        2464390  C....A..T........A..A...C...........                          2464427
                                                  \                            
                                                  |                            
                                                 GG
22        1148314  C....A...C........T......................                     1148273
                                                  \                            
                                                  |                            
                                                  A
22        2336750  C....AA..C.......A..A.........C.G...--...GA.AG...G...G......  2336692
                                                                        \      
                                                                        |      
                                                                        G
22        1347380  ..C..A..GC.......AG.A...............GA.----.............      1347431
22        307157   .....A..G....-...A......C.....C......A...A..                  307115
10        71837    C....A..GC......AAG.....C...........TT...-A.A..G............  71897
                                                  \                            
                                                  |                            
                                                 GG
4         3348029  .....AA.GC.......AG.A...C................--..-..............  3347972
                                                  \                            
                                                  |                            
                                                  G
4         3559157  C....A..G.....A..G..-..........G..----..G....--G.........G..  3559103
                               \                                               
                               |                                               
                              CT
4         1642288  .....AA..C.......AG.A...C................A..AC..C..A......    1642346
                                                 \                             
                                                 |                             
                                                 C
4         3482554  .........C..T.AT......TT......C.......-..........             3482602
                                     \                                         
                                     |                                         
                                     A
2679      138660   C....A..GC.......AG.A...C......G....A....GA.A.....            138709
2679      81811    C....AA.GC.......GG.A...C...G............GGG.......A........  81873
                                                  \         \                  
                                                  |         |                  
                                                  G        AG
1548      304717   C.A..A..GC.......AGGA...C......G....A...--.........A........  304774
1242      102747   C....A..GC.......AG.A...C.....C.....AG...--.......G.....      102800
1150      171943   C...A-...C.......TG...........C..........AA.C......C....C...  172003
                                                       \           \           
                                                       |           |           
                                                       G           T
1150      311151   C...A-...C.......TG...........C..........AA.C......C....C...  311091
                                                       \           \           
                                                       |           |           
                                                       G           T
1149      276791   .....AA.GC.......AG.A.A.C......G....A....A..A..C...C....TG..  276850
1149      321781   C...TATA.C......TAG.A...C.....A.........---.A.G........G....  321840
                              \                  \                             
                              |                  |                             
                              A                 AG
1149      109071   C....AA.GC.......AG.A.G.C.....C.........---.A......A........  109014
                                                 \                             
                                                 |                             
                                                 C
1017      265749   C....A..GC.......AG.A...C.....C..........AA.A......A....A...  265808
987       520311   .......C.TA...T..TG...........C......                         520275
895       40481    C....A...T..T....AG.A...C.....C.....AA...AA.A......A...CC...  40540
895       174609   C..T.A...T.......AG.A...C.....C.....-A...AA.A......A........  174667
895       481244   C....A..G..C.....AG.A..AC.....C......A......A.C....CC...-...  481183
                                                       \                       
                                                       |                       
                                                     AAC
895       544337                      ...........C.....GA..GGA........AG.......  544297
895       546376                      ...........C.....GA..GGA........AG.......  546336
895       177790   C....AA.GC.......AG.A...C................--GA......C....C...  177848
                                                  \                            
                                                  |                            
                                                  G
710       619821   .....A...C..T.TT.AG...........C.....A....AACA....C.A........  619880
610       369780   C....AA.GC.......AG.A...CCA...C...----...AG.A.G...C.........  369835
458       241819   C....AA.GC.......AG.A...C.....GG....A.....A..C.....A....A...  241878
458       760504   C....A..GC.......G..AG..A................                     760545
                                                  \                            
                                                  |                            
                                                  A
458       201282   C....A..GC.......AG.A...C....-.C.....A....A.A.C....C....C...  201340
385       633740   C....CA.GC....A..AG.A...C.....C.....A.....A.A.C....C....A...  633800
                                                                        \      
                                                                        |      
                                                                        T
307       681907   C..T.A..GC.......AG.A.T.......C.....A....A..A..C...C....      681852
307       820223   C..G.A..GC....T..T............C.........                      820262
307       159656   C...AA.AGC.C..T..TG.....C...G.C.....--...AA.A......A...GA...  159713
307       376334   C.C..A.AGC.......AG.A...C.....G......A......A.C....           376283
                                                 \                             
                                                 |                             
                                                 C
307       281216   C....A..GC.......AG.A...C......G.....A...--.A......A....A...  281159
258       1015847  C....AA..C.......AG.A...C.A....G....A.....A.AC.....C...       1015901
258       479463   C..T.A..GC.......A..A...C.....C.....A....AA.C...C..AC...C...  479523
                                                     \                         
                                                     |                         
                                                     G
258       837316   C.............---.G.....C..G..C....GGA...--.A......AG.......  837370
248       1016782   .....A..C..T....TG...........CG...--T...A..TGG.............  1016838
200       996051   C....A..CT..T....AG.A...C.....C.G...G.C..AA........A....      995996
200       617715   C....A..GT....T..AG.A.G.CA....A.....AA...AA......G..........  617776
                                                 \                 \           
                                                 |                 |           
                                                 C                 G
163       605499   C....A..GC.......AG.A...C.....A.....--...AA.A......A......    605554
163       812582   C....A..GC.......AG.A...C.....A.....--...AA.A......A......    812527
127       141527   ....TG..GC.......A..A...C.....C.....AA...AA.A......A...       141473
127       230247   C....G..GC.G.....AG.A...C.....C.....                          230282
76        1588947  .....A..GC.......AG.A..T....T..T.....A....A.C......C....CC..  1589008
                                                                  \            
                                                                  |            
                                                                 CC
75        286030   C......A.C...G......................                          285995
75        968629   C....AA.GC.......A..A...C................A.....C...C....T...  968568
                                                  \                            
                                                  |                            
                                                 GA
44        1855050  C....AA.GC.......AG.C...C......G..----....A.............AG..  1855105
36        239900   C....A..GC.......AG.A...C.....C.....A.C...A.A.C....C....      239845
36        419781   C.T..A..GC.......AG.A...A.....CGG...A.....---..........       419730
36        897560   C....AA.GC.......AG.A..TC.....G..........----...........A.G.  897504
                                                 \                             
                                                 |                             
                                                 C
33        1883905  .....AA.GC.......AG.A.........C.....AA...AA.............      1883960
33        2219654  .....AACGC.......AG.A...C......G.....A..GAA.C......T....      2219599
33        2234976  C....A..TC.......AG.A...C.....C.........                      2235015
30        1868496  C....A..GC.......AG.A.........G.............                  1868452
                                                 \                             
                                                 |                             
                                                 C
30        1107705  ...T.A...........AG.A...C..C..A.....A.....A.C.......G.......  1107766
                                                 \           \                 
                                                 |           |                 
                                                 C           A
6         2058076  C.A..C...C..T....A..A...C...A.AG....A.....A..C.....C..        2058023
6         1229699  C...TA..GC....A..A....TT......C..G..AA...AA..G........C.A...  1229637
                                                                    \          
                                                                    |          
                                                                  TTT
6         1525236  C....A.AGC.......AG.A...C.....C.....A....A.........A....A...  1525173
                                                              \ \              
                                                              | |              
                                                             GA CA
6         918      C...AA..GC....T.........C.....CC.........-....C...            966
6         2123419  C....A..GC.......A..A...C.A...AG....A.-..G....C....           2123370
6         548065   .....A...C...CT............A..C....--.....                    548026
6         1938536  C....A...C.......AG.A...C....C......--...AA.A......A.....G..  1938593
6         2495879  C....A..GC.......AG.A.........C.....--...AA........A...       2495827
6         1511593  C....AA.GC.......AG.A...C.....C....---......A....C..........  1511536
                                                                    \          
                                                                    |          
                                                                    C
6         2341121  .....A..GC.......A..A...C............A.C.A..AC..T..C......    2341179
                                                  \                            
                                                  |                            
                                                  G
3         2017452  C....A..GC.......AG.A...C.....C...G.A....A..                  2017495
3         1646321  C.A..A..GT....G..AG.A...C.....C.....A....AA.A.........G.AG..  1646260
                                                         \                     
                                                         |                     
                                                        TT
3         1625279  C...T....C...........G..C.....C..........                     1625238
                                                      \                        
                                                      |                        
                                                      C
3         1601487  C....A..G...........A...C.....C......A....A.A...C..C...CT...  1601548
                                                   \                           
                                                   |                           
                                                  AG
3         408529   .....AA.TC.......A..A...C..A..C.............A.C..C.AC...A...  408469
                                                      \                        
                                                      |                        
                                                      G
3         1248286  C....AA.GC....T..AG.A...C.....C....                           1248252
0         5603166  .....A..GC.......AG.A..........G....A....TG.AT.....T....      5603111
0         6347952  ......A.....A.G.ATG...A.C.....C.....AA...AA.A.......-.......  6347894
0         863941   C....A..GC.......AGGA...C...G.G.....A....-..A.C.........A...  863999
0         737403   C....AA.G........AG.A.........C.G...AA...AA.A..............-  737462
                                                                         \     
                                                                         |     
                                                                         G
0         6293212  C....AA.GC....T..T......C.A...C.....--...--........           6293166
0         156302   .....A..GC......TA......C.A...C.....AAT..AATT......C.......   156243
                                                      \                        
                                                      |                        
                                                      T
0         4157070  C....A..GC.......AG.A...C...........A.....---...C..AC...C...  4157013
                                                \                              
                                                |                              
                                                T
0         3784848   ....A...........GG.A.T.......C....---...AA.A......C.......-  3784794
0         6052412  .T............G.-.C.....C...................                  6052368
                                                   \                           
                                                   |                           
                                                  AC
5983      52531    .....AA.GC..T....AG.A...C......G....A....A..A......A....A..-  52473
1723      337638   C...TA..GC.G.G...AG.A...C.....C.....A.......AC.....C....A...  337704
                                                                   \    \      
                                                                   |    |      
                                                                  GC ACAAC
1407      132048   C.A..A..GC..........AC....C...A......A...A..................  131983
                                    \       \                  \               
                                    |       |                  |               
                                    A       G               AAAG
962       291583   C..T.A...C.....T.--...........C......A...A..A..C...C....A...  291525
                                                                          \    
                                                                          |    
                                                                          C
933       237560   C....A..GC.......AG.A...C.....C.....AA...AA.A......A....A...  237619
933       43741    .....A..GC..TGT.AAG...G......GA..........A........--...T....  43798
933       100884   G....A..GC.......AGGA...G.....C....--.....A.C...C.......      100830
                                                             \                 
                                                             |                 
                                                             A
933       567517   ...T.A...........AG.A.........C.....A.-...A.C......C....C...  567575
933       95102    -....GA.CC.......AG.A...C.....CG....A.......A........         95156
                                                             \                 
                                                             |                 
                                                           AAA
749       255234   A..G..---.....G..--.....C......G....A....A..A.T.....          255188
637       341008   C....AA.GC.......AG.A...C.....C.....AA..GAA....G.G......A...  340948
                                                                 \             
                                                                 |             
                                                                 G
637       384522   C....AA.GC.......AG.A...C.....C.....AA..GAA....G.G......A...  384582
                                                                 \             
                                                                 |             
                                                                 G
631       101694   C....A..GC.......GG.A...C.....C.....AA...AA..-..........A..T  101636
596       225682   C....A..GC.......AG.A...C.....CG.....G....A...............G.  225743
                                                             \     \           
                                                             |     |           
                                                             A     G
448       657491   C....A.AGC.......AG.A...C......GG...AA..GGA.A..G............  657432
409       574446   C....A.AGC.......AG.A...C.....C......A....A....C..            574495
409       258172   .....AA.GC.......AG.....C.....C..........AAG.......A....A...  258112
                                                      \                        
                                                      |                        
                                                      C
409       344500   .....A...........A..A..--......G....A.....---.......GC..T.T.  344446
405       118016   C....A...C.......AG.A.........C.....T....G..AGC...CA......    118073
405       595593   C....A..GC.......GG.A...C.............G..AA......             595643
                                    \             \                            
                                    |             |                            
                                    A             G
372       199193   C....A..GC.......G...C....C..AC..........                     199151
                                    \       \                                  
                                    |       |                                  
                                    A       G
303       918067   .....AA.GC..G....AG.A...C......G....A....--.C...............  918010
283       339517   C....A..TC.......AG.A...C.....C..........-.T.......A........  339458
                                                   \                           
                                                   |                           
                                                   G
184       978196   .G...A..GC.......AG.A...C.....C.....AA...AA.A.....GA........  978255
184       834091   C....A........T..A..AGT.C.....C...                            834124
184       1036602  C....AA.GC.......AG.A.........C.....--...AA.A...............  1036545
165       497526   C..T.A...C.......--.A...C.....GG..----.......-G............   497577
125       709936    .......GC............G.C.....C.....AG...AA.....G.......      709990
121       683780   A..T.AA.GC.......AG.A...C.....C.....A.....----........T...    683833
121       1340752  C.....T.GC........G.A...C.....G..........--.A..T...T...TA...  1340694
                                                 \                             
                                                 |                             
                                                 C
121       566692   C.TT.A...C....G..--.A...............T....AA..-..........CT..  566635
                                                  \                            
                                                  |                            
                                                  G
119       1023669  .....AA.GC....T..AG.A...CA....C.....AA...AA.A......A....A...  1023610
119       459925   C....AA.GC.......AG.A...C.....C......A..                      459886
119       1340391  C....A..GC....T..AT.A..AC.....C.....GA..GAA................-  1340332
                                                     \                         
                                                     |                         
                                                     C
118       618746   C....AA.GC.......AG.A..........G....A.....                    618787
118       1220175  -....AA.GC.......TG...T.......C......--...A.C...........T...  1220231
111       550821   C....AA.............A..--.....C.....                          550787
                                    \                                          
                                    |                                          
                                    A
111       662251   C.......G..C............C...................                  662204
                                                 \         \                   
                                                 |         |                   
                                               CAA         C
111       1413474   ......A.C............T.C.....G.....-....A.......             1413428
92        791987   CG..TA..GC..TC...TG.....C................----T....C......     791935
92        583445   .....AA.GC......AAG.A...C.....A..........A..A..C...C....      583390
85        809814   C....A.AGC.......AG.A...C.....CG....A.....A.AC.....T.T......  809755
85        246230   C....AA.CC.......A..A...C.....A......A...A..A...C..A....      246171
                                                 \                             
                                                 |                             
                                              CAGA
65        1400885  .....AA.GC..T....AG.A...C.....C.....A.....----.......         1400837
65        304365   .....A..GC......AAG.A.T.C.....C.....AA...AA.A..............-  304424
                                                                         \     
                                                                         |     
                                                                         G
65        1275874  C....A..GC.......AG.A....C....G...G..A...AT.T......C....A...  1275813
                                                 \                 \           
                                                 |                 |           
                                                 C                 C
28        1783492            ...........................A...AA.C......-....A...  1783543
                                            \                                  
                                            |                                  
                                          TGA
27        1890058  C....AAAGC.......AC.A...C......G.G..A....A.---....C.....AG..  1890114
27        609913   .....A...C...GT..A............A.....AA...AA.............A...  609849
                                  \                   \                        
                                  |                   |                        
                                  T                AAAG
24        850902   C.....T.G...T.---...........AAC.....                          850870
24        604754   .....A..GC.......A..A...C..C...-G....A.............A....A...  604815
                                                                \              
                                                                |              
                                                              TCA
24        627107   C....A..GC....G..AG.A.........G.............A...C..C..C..C..  627045
                                                 \       \                     
                                                 |       |                     
                                                CA       A
24        2574261  C.A..AA..C.......AG.A...C.....C.............A.C....C....C..   2574201
                                                   \             \             
                                                   |             |             
                                                   T             C
24        1257418  .....A..-C......AAG.A...C.....A.....AA...T..T...............  1257358
                                                 \                     \       
                                                 |                     |       
                                                 C                     A
23        1839419  ........GT..T.G..GG.......A...C.........                      1839380
23        1506179  C....A..GC.......AG.A...C.....C.....                          1506214
23        1325727  C....A...........A......C..A..C.....                          1325692
23        2493819  C...AA..GT.......A..A...C.....C.........C..                   2493776
                                                      \                        
                                                      |                        
                                                      C
20        1744846  C..A.A...C.G.....A..C..T.......G....--...--.....G..AG....G..  1744791
20        1918920  -....G..GC.......AG.A.G.CG...........A...A..A.C....A..G..     1918864
                                                  \                            
                                                  |                            
                                                  G
20        1745822  -....A..G........AG.AG..C..C.........A...A..A......C....C.--  1745764
                                                  \               \            
                                                  |               |            
                                                  G               C
9         1004368  C....A..GC.......AG.A...C......G....A.....A.AC........G....   1004310
9         2377605  C..T.A..GC.......AG.A...C.....C.....A....A..A..               2377651
9         2050263  A....A.AGC.......AG.A...C.....C.....G.T..--.A......A.....T..  2050206
9         1619117  ....TA..GC.......AG.A...C................AATA...TT.AT.......  1619177
                                                  \                            
                                                  |                            
                                                  G
9         2294861  C....AA.GC.......AG.A...C.....C.....A....--.C.......T..--...  2294806
9         762998   .-...AT.GC.......A......C.....C......A...A..A......C....C...  763057
                                                                  \            
                                                                  |            
                                                                  C
9         2201212   .....A..C................A...C......A....T..                 2201169
9         1799236            ....T..TT...........C.....------A.........--......  1799195
5111      45131    ....TA..GT.......GG.A...C...........A.......A..C...T....C...  45063
                                                      \      \                 
                                                      |      |                 
                                               CAAAATCT      A
4534      96074    C...TA.AGG.......AG.A...C...........AA...ATTA........C..A..   96016
3637      40404    C....AA.GC.......AG.A...C........C..A.....A.A..CC......GA...  40465
                                                  \                            
                                                  |                            
                                                 GA
3172      75209    C........C.......AG.A...C....-.C............A.CC...C...       75262
2330      178409   C....A..TG.......AG.A...-.....A.....A.....A.A.C....           178360
1324      376134   C........C.T.TT...............C.....------..AG.......G......  376187
1233      71273    .....A..GC.......A..A...C.....GC....A....A......G..           71223
1233      438415    ....A...C..T.................C.....AG...--......GCA..G.....  438471
1055      309634   G....A..GC.......GG.A...C.....CT....A...-----......C....-...  309687
1055      375980   C..T....GC.............TC.....C....---..GGA........A......    375926
1055      507462   C....AA.GC.......AG.A...C....C.G....--...GA..-..............  507406

Query_19  976      ggaaaaggaaagaaaaagaaaaTGGCCCTGGCTTCCATCTCTAGTATCACCCCCAGTCCA  1035
594       251715   TA....A..............                                         251692
                       \         \                                             
                       |         |                                             
                       T        AG
634       656703   .A....A.........                                              656686
                      \                                                        
                      |                                                        
                     AG
468       142880   .....--........                                               142868
58        721970   AA....AA...A.....A....                                        721991
58        902010   .............G......                                          902032
                     \       \                                                 
                     |       |                                                 
                    AA       G
288       182337   .--....A....                                                  182328
288       565161   .--....A.............                                         565181
                                 \                                             
                                 |                                             
                                AG
101       785024   .A....A..............                                         785001
                       \         \                                             
                       |         |                                             
                       G        AG
101       1283342  AA...............                                             1283358
47        689811   .A....A.....-.........                                        689831
373       222929   AA....CA...C.....                                             222913
336       480435   ..T...                                                        480430
336       475304   .A....A..                                                     475312
96        1384725  A......A....                                                  1384736
2313      117282   A.....AA.G..........                                          117263
317       839536   --....--...A.....A.....                                       839554
1826      61949    .A....A..............                                         61971
                       \       \                                               
                       |       |                                               
                       G       A
1369      411662   AC....CA...C.....                                             411678
214       819939   .A..G................                                         819917
                          \                                                    
                          |                                                    
                         GA
35        964690   T..CG.........G..                                             964673
                            \                                                  
                            |                                                  
                            G
35        858981   CA..C.AT...T...T.....                                         859001
35        972409   .A...........G.G.....                                         972388
                       \                                                       
                       |                                                       
                       G
17        2562505  A....--...........G..                                         2562523
1244      114354   CA....                                                        114349
720       492555   ....                                                          492552
716       647289   AC....                                                        647294
683       540852   ......A..............                                         540875
                       \         \                                             
                       |         |                                             
                       G        AG
359       801038   ATT.G.TTC....C........                                        801017
157       1082080  .--..G..T....                                                 1082090
12        2441262  .                                                             2441262
12        2674056  A...T.CA.G.C..........                                        2674034
                            \                                                  
                            |                                                  
                            T
12        319350   .--....A.........                                             319336
12        1421953  CA.G...AC.....GG......                                        1421932
12        1137262  ACT..---G................                                     1137285
                                      \                                        
                                      |                                        
                                     AG
11        2578739  .....                                                         2578735
10800     26371    .A....                                                        26366
3962      133831   ..........G...                                                133816
                       \                                                       
                       |                                                       
                      GG
874       437558   .A....A..............                                         437535
                       \         \                                             
                       |         |                                             
                       G        AG
609       453723   .---..A........                                               453734
548       298078   A....--........G..                                            298093
548       365662   CA....                                                        365667
548       165157   CA.....A..............                                        165135
                       \                                                       
                       |                                                       
                       C
507       812521   .A....--.....                                                 812531
206       485096   A....                                                         485092
167       397074   .A....CC...A..                                                397061
32        1592326  .....GA......                                                 1592338
32        1865926  AC....                                                        1865921
22        1319415  .                                                             1319415
22        2336691  .A....A..............                                         2336668
                       \         \                                             
                       |         |                                             
                       G        AG
10        71898    A..........AG.........                                        71920
                          \                                                    
                          |                                                    
                          A
4         3347971  AA.....T........G....                                         3347950
                      \                                                        
                      |                                                        
                      C
4         3559102  .....--......G.G...                                           3559086
2679      81874    .A.....A..                                                    81883
1548      304775   -------...............                                        304789
1149      276851   .....                                                         276855
1149      321841   ............G...G....                                         321863
                       \                                                       
                       |                                                       
                      AG
1149      109013   .---..A..........A......                                      108993
1017      265809   AA....                                                        265814
895       40541    AC....                                                        40546
895       174668   .--....A.........                                             174682
895       481182   ........                                                      481174
                      \                                                        
                      |                                                        
                      C
895       544296   .A....A..............                                         544273
                       \         \                                             
                       |         |                                             
                       G        AG
895       546335   .A....A..............                                         546312
                       \         \                                             
                       |         |                                             
                       G        AG
710       619881   A......A.........                                             619897
610       369836   A......A.......                                               369850
385       633801   CCC...CA..TA.........                                         633821
307       159714   A.....A....-..........                                        159734
307       281158   .                                                             281158
258       479524   CA.....                                                       479530
258       837371   -......A.........                                             837386
248       1016839  A..G...A..T......TG......                                     1016865
                                 \                                             
                                 |                                             
                                AG
200       617777   .A....A...............                                        617801
                       \         \                                             
                       |         |                                             
                       G        AG
76        1589009  -......T..                                                    1589017
75        968567   AA....                                                        968562
44        1855106  .--....A....                                                  1855115
36        897503   AA....A..........A...                                         897483
30        1107767  .A....A..........T....                                        1107791
                       \        \                                              
                       |        |                                              
                       G       TT
6         1525172  AA....................                                        1525150
                           \                                                   
                           |                                                   
                           A
6         1938594  A.....TT....                                                  1938605
3         1646259  .A.....A......G.....                                          1646239
                            \                                                  
                            |                                                  
                            G
3         1601549  CA....                                                        1601554
3         408468   CC....                                                        408463
0         6347893  -......A...A.G..T....                                         6347874
0         737463   -.T...C.T..C.....A...                                         737482
0         4157012  CA....CC..CCT....A....                                        4156991
0         3784793  --.....A........                                              3784779
                             \                                                 
                             |                                                 
                             G
5983      52472    --.....A.............                                         52452
                                 \                                             
                                 |                                             
                                AG
1723      337705   TA....A.....G.........                                        337726
1407      131982   A.....A...--....G....                                         131964
962       291524   AA....AC........                                              291509
933       237620   AA....AA...A.....A....                                        237641
933       43799    .                                                             43799
637       340947   A....--..............                                         340927
                                 \                                             
                                 |                                             
                                AG
637       384583   A....--..............                                         384603
                                 \                                             
                                 |                                             
                                AG
631       101635   A.....                                                        101630
596       225744   ...G..--.....G........                                        225764
                    \                                                          
                    |                                                          
                    A
448       657431   .......A....-.........                                        657411
409       258111   .                                                             258111
409       344445   -...GG.....A....                                              344431
303       918009   .A..                                                          918006
283       339457   A.....A..G..........                                          339436
                                  \                                            
                                  |                                            
                                 CC
184       978259   AA.....A...A.........                                         978279
                   \                                                           
                   |                                                           
                   AAG
184       1036544  A.....                                                        1036539
121       1340693  AT.....                                                       1340687
121       566634   ....                                                          566631
119       1023606  TA....A.......                                                1023593
                   \                                                           
                   |                                                           
                   ACT
119       1340331  --....A......G.G.....                                         1340313
85        809754   A......A..T.C...                                              809739
65        304425   -...G.A....-..G.......                                        304444
65        1275812  --.TT.CA........G.....                                        1275793
28        1783544  CC...CAA.........C....                                        1783565
27        1890115  .....--......G........                                        1890135
                               \                                               
                               |                                               
                               C
27        609848   .--....A.......G......                                        609829
24        604816   A....GAA...A.G........                                        604837
24        1257357  AA....A.....................                                  1257327
                                \                                              
                                |                                              
                              AAG
20        1744790  ..........G...                                                1744775
                       \                                                       
                       |                                                       
                      GG
20        1745763  --....A.......                                                1745752
9         1619178  A...G.A....A.T...T...                                         1619198
9         2294805  ...                                                           2294803
9         1799194  A...............                                              1799179
5111      45062    ...                                                           45060
3637      40466    A....--...............                                        40488
                                 \                                             
                                 |                                             
                               AGG
1324      376188   ..G.G......                                                   376199
                    \                                                          
                    |                                                          
                    A
1055      309688   .A....A...........                                            309705

Query_19  1036     AATCTCCAAAATTAAATCCACGTATAAGTGCACCTTCACAACCCTGTTTTGCTCAAAGGT  1095

Query_19  1096     CAGTTGTACTTGCATATACAGTAAGCCACACACATCCTGCCACTGACTTAACAGGTTCTA  1155

Query_19  1156     GCCACTTGAACACTGGACTGTCCCACTGGGTGGCTTGTGTCCCCGTTGGTACAAATGGAT  1215

Query_19  1216     CTCATCACTTTTATCGGTCTTTTTACTAATGAAATTAATAAACAGCTGCCCAATGGGACA  1275

Query_19  1276     GTCATGCACACCCTCAGTGGGTCAAGCTGCCCAGCAGCAGGGCATACGAATGACAGCCCA  1335

Query_19  1336     TCTTGAGCATGTCAGCCCACCTGTAGGTTACAGATACCTAATGCTGATGTAAAGGCCGCC  1395

Query_19  1396     AGTGATTCGGTGTTGTGTAGGAATAATGACAAGAAAAGCAAGCTGTTTTCTTGGAAACAG  1455

Query_19  1456     GAAAACAGACTTATTTTTTCAAATATTTTTGATCCTTTGTTGGTTGAAATTGTAGGTGTA  1515

Query_19  1516     GACCCTGTAGATAGGGAGGTCCTACTGTTTTTGATTGTTTTGTCTTTTTCATTAAAGCCT  1575

Query_19  1576     ATTACTGATGGTCCAGAACAAAATATGTACTAATTTTCTGGTACTAGTTACCAACCCGGT  1635
188       523902                                                              .  523902
468       383905                                                              .  383905
58        345870                                                             ..  345869
58        562374                                                              .  562374
936       72490                                                            ..T.  72487
373       863888                                                              .  863888
662       185100                                                              .  185100
317       116791                                                            ...  116789
214       974806                                                              .  974806
17        739174                                                              .  739174
1168      129905                                                              .  129905
716       514499                                                              .  514499
359       461270                                                              .  461270
157       477096                                                              .  477096
133       506228                                                              .  506228
122       1365920                                                           ...  1365918
12        2487023                                                             .  2487023
12        1986744                                                             .  1986744
6382      53660                                                               .  53660
692       520397                                                              .  520397
692       470707                                                              .  470707
206       253166                                                             ..  253165
206       104686                                                              .  104686
206       1078672                                                             .  1078672
1548      189818                                                              .  189818
1242      4565                                                              ...  4563
1017      162880                                                              .  162880
439       161679                                                              .  161679
258       36173                                                               .  36173
258       780735                                                            ...  780733
127       707831                                                             ..  707830
36        283582                                                              .  283582
33        1780137                                                            ..  1780138
33        1293030                                                             .  1293030
3         2241438                                                             .  2241438
0         6229369                                                            ..  6229370
0         1390947                                                           ...  1390949
0         3783413                                                             .  3783413
1623      356865                                                              .  356865
1115      323066                                                              .  323066
637       270262                                                              .  270262
637       455268                                                              .  455268
469       290698                                                              .  290698
409       308377                                                              .  308377
405       764144                                                             ..  764143
303       476925                                                              .  476925
119       514213                                                              .  514213
112       453912                                                              .  453912
112       1189759                                                             .  1189759
65        486806                                                              .  486806
28        2247291                                                            ..  2247292
28        1709189                                                            ..  1709188
23        2213793                                                             .  2213793
9         2033945                                                            ..  2033946
1726      185208                                                             ..  185209
1523      353941                                                             ..  353940
1055      241946                                                              .  241946

Query_19  1636     TTGttttttttAAACGGTACTAGTGCTGGGCATGGTGGTACAGACCTGTAATCCTAGCAC  1695
594       450720          .......-...T..CA.C...TCGG.....A....C....T......CG....  450771
594       4444                                 ..........AG..C....T.G....C.....  4475
594       109711                               .......C...G..CG...TC.....C.....  109680
594       649649                          .......G..T.....G..C....T......C.....  649612
                                                   \                           
                                                   |                           
                                                   G
594       628126                           ......TG..T...C...C.....C....T......  628161
594       247622                             ......AA.A..C...CG...T........A...  247655
594       178671                                      ....G.GC...........CT....  178647
594       721368                              ....G.......G..C..GCT.CC...C..G..  721400
594       505585          .......GTT...C..............CA.CT.CT.G.........C.A..T  505640
                                           \                                   
                                           |                                   
                                         TCA
594       76449                                ......TC...G..CGT..TA.....C.....  76480
594       52251                                 ..........G..C..............G..  52221
594       557011                                          ...C.....C..C..C.....  556991
594       688361                              ..A....C...C....G........G.C.TA.T  688393
594       283804                               ...........T..C....T............  283773
594       122971                                    ...A.....AG...T......C.....  122997
594       208131                                    ....CC...CG..........C.....  208105
594       515313                           .............A.T..CG...T......C..TG.  515349
                                                  \                            
                                                  |                            
                                                  G
594       554163                           .......G..C...C...T...........C.....  554199
                                                   \                           
                                                   |                           
                                                   G
594       118392                                     ....C...CGT..T......C.....  118417
594       155998                                      ....T..C....T......C.....  156022
594       409271                                    .....C.G.C...C.-.....C....T  409246
594       460098                                   .......GT.CC................  460125
594       112791                           ..C....G...C..C........-....G.C..TG.  112756
                                                             \                 
                                                             |                 
                                                             C
594       129451                                                    ...........  129461
594       144207                                ..C....A......G........T.C..G..  144237
594       609900                                      ...C...C...........C.....  609924
594       670997                                           ..C...........C...C.  670978
594       75830                                ..........C...TG.-...CT......GG.  75800
594       501323                                               ..........C.....  501338
594       512579                                                     ....C.....  512588
594       498884                                   ......AG..AG.............G.T  498911
594       96915                                            ..C..G..C.....C.....  96934
594       528338                                               .....C......T...  528353
594       476001                                              ...C.......C.....  475985
594       154265                                                ..T............  154279
594       15136                                                            ....  15133
594       351                              ........CA....C...C....T......C.....  390
                                                                            \  
                                                                            |  
                                                                         GACT
594       32981                                                           ...C.  32985
594       673332                             .....T..A...C...CT...A.G..........  673299
594       192147                                                   ............  192136
594       659615                                                .......T.C....T  659629
594       34583                            ...........CA.C...TG...T............  34548
594       119957                           ..C...TG..C...CG..C...........C.....  119922
594       538347                                                      ...C...C.  538339
594       534162                           .........A....CG..A...........C.....  534126
                                                                              \
                                                                              |
                                                                              C
594       83449                             ......CC.A...C...C...........C.....  83483
594       208894                                                          .....  208890
594       176441                                               ..........C.....  176426
594       643950                           ..............G.....T....C...T....GT  643986
                                                                             \ 
                                                                             | 
                                                                             T
594       509351                                   ...A..CG..C....T......C...G.  509379
                                                                      \        
                                                                      |        
                                                                      A
594       129846                                   ......C...C....T.G....C.....  129873
594       251867                                    ....AC...C...........C.....  251841
594       17013                                                     ...A.......  17023
594       46311                                     .........C.....C.....C.....  46337
594       224725                                               ....C.....C.....  224710
594       136785                                      ...C....G..........C....T  136809
594       560826                                   .......T...G....C...........  560854
                                                                             \ 
                                                                             | 
                                                                             C
188       40015                            ..C...........C...TG.T.T......C.....  39980
188       1285432                              ..........C...C......T..........  1285463
188       137325                               ..T......C.G..AG.......CA.C.....  137294
188       1182482                           ............T.G..TG...T............  1182447
                                                   \                           
                                                   |                           
                                                   G
188       318139                               ...C.A....C...CG...T......C.....  318170
188       430415                           ..C...TG.......G..C...........C....T  430380
188       1188644                       ..A..............CG..A..T.T....G.C....T  1188606
188       433516             ....GA...T.T.....C..........C...C....T......C...G.  433568
                                               \   \                           
                                               |   |                           
                                              CT   G
188       499288                       ..T........C..........TG...T......C.T...  499328
                                                   \                           
                                                   |                           
                                                   G
188       1232872                                ......A.C.T.A...........C.A...  1232901
188       221290                                  ...A.......C..A.A......C.....  221262
188       67781                                    .......G..T....T......C....T  67754
188       201601                                   .....A.G..CG...A......C..AG.  201574
188       207366                               ..A......A...CTG...A.....TG..T.T  207397
188       306722                                   ......CG..C....T......C.....  306695
188       466175                           ..C...TG.......G..C....T......C.....  466210
188       1099339                          ......T........G..TG...T............  1099374
188       868273                           ...............G.GTG.....G..G.C.....  868238
188       67610                                    .......GT.TG...T....G.C.....  67583
188       130689                           .......GCA....GG..C...........C.....  130654
188       1075061                              .....AT...CG..C......G...GC.....  1075030
188       89085                             .........A....G..TG...CC.....C....T  89051
188       622083                                    ...A..G..C....A......C.....  622057
188       132484                                     ....C.T.T...........C..T..  132509
188       623111                           .......G.......G..TGA..-.C..........  623145
188       1177099                                      ..C...TG...T......A.....  1177122
188       353503                         .....T..TG.....T....C...........C.....  353466
188       160365                               ..............TG.T.T...CTTC.A...  160334
188       675195                             ....T......A....TG...A...C.TC..T..  675228
188       242159                                    ......G..CG.....G....C.....  242133
188       459853                               ...G......C...CT...T......A.A...  459822
188       65825                                ..........CG...G..........C.....  65793
                                                   \                           
                                                   |                           
                                                   G
188       123012                          ...............CG..TG...T.G....C.....  122976
188       1259204                                 ........TT.TG...T.C....C.....  1259232
188       169384                           .........AA....G..TG.T...GG...C....T  169419
188       864722                                           ..C...........C.....  864741
188       917795                      ....A.......G......C........T...G........  917836
                                                   \                           
                                                   |                           
                                                   G
188       201153                                   .....A.G..T....T.......G....  201126
188       475550                                   .......G..C....T......C.....  475523
188       1007604                                  ......GG..TG...T............  1007631
188       1196634                                     ........G...C.G.A.....T..  1196660
                                                            \                  
                                                            |                  
                                                           GA
188       222374                          ...G...........CG..C....T......C..TG.  222337
                                                   \                           
                                                   |                           
                                                   G
188       1237057                          ......T.......C...AG...T....T.C.....  1237022
188       1080252                          ..............C...C....T..G...C....G  1080216
                                                   \                           
                                                   |                           
                                                   G
188       219474                                   ......C...C...........C.....  219501
188       54976                         ..A...A.....A........TGT..T......C.....  54937
                                                   \                           
                                                   |                           
                                                   G
188       523903   ..T...........-.AC..G..CC.A.----......C.TGC....T......C.....  523957
188       1065742                                    ....CG..C....T.G....C.....  1065767
188       312913                                                ..T......C.....  312899
188       1130941                               ..G.......G..C....T...........T  1130971
188       1299034                                      ..C...C..........TC.....  1299057
188       173650                             ...........C......G..T..G...C.....  173683
188       153486                                     ....G....G..........C....T  153511
188       44199                            .............CC.T.C....T..C...C.....  44163
                                                  \                            
                                                  |                            
                                                  G
188       318781                               ........-----....A.A....T.......  318755
188       195197                           ..................T....T......C.....  195161
                                                   \                           
                                                   |                           
                                                   G
188       220058                                   ...A..C...C....T......C..G.T  220031
188       1124340                                              ...A............  1124355
188       912686                                        ..G..C.T.........CC....  912664
188       324064                                          ...A....T......C.A...  324044
188       431423                                   ......C...C....T......C.....  431396
188       616796                                  ...A...CT..TG...T.....G.....G  616768
188       732922                               ..........CG..C....T...G..CT....  732954
                                                   \                           
                                                   |                           
                                                   G
188       84118                            .....C.........T..TG..........C..TT.  84154
                                                                          \    
                                                                          |    
                                                                          C
188       1105556                                  ......C...C....T..G...C.....  1105583
188       1145477                              ...C......A...TG...T......C.....  1145508
188       66478                                                ...T......C.....  66463
188       1284761                                           ...G..A......C.....  1284779
188       1014606                                        ....TG..........C.T...  1014585
188       1245178                      ..................C...C..........TC..TG.  1245139
188       220883                           ...A....CA....CG..C.....G.....C.....  220848
188       1334024                                          ..T....A..T...C.....  1334005
188       1089798                                              ...T......C....T  1089783
188       204164                                    ......G..C...C.A.....CC....  204137
                                                                           \   
                                                                           |   
                                                                           T
188       1065159                         .......AG......CC..CG..........C.....  1065123
188       996531                                      .......T..........T..C...  996507
188       49771                            ...............G..CG..........C....T  49736
188       995929                                  .......C...T....T.G..........  995957
188       332750                           .............CC.T.C.........G.C..TG.  332785
188       935177                           ................TG---...............  935211
                                                        \                      
                                                        |                      
                                                       CC
188       56853                            .....ATG.....TC...TT..........C.A...  56818
188       48703                                     .........CG...A..T...C.....  48677
188       212397                                   ......C...CG...T......C.....  212424
188       230320                           ...T...C.....T.....G....A....A..A...  230356
                                                                             \ 
                                                                             | 
                                                                             T
188       196821                                   .......G..C....T....GA......  196794
188       107983                                           ..C....T...C..C.....  108002
188       145226                                    .....AG...G......G...C...GT  145200
188       324113                                   ......CT..C....T..G.........  324142
                                                                        \ \    
                                                                        | |    
                                                                        T C
188       1136608                              ...G.......G..C...........C..G..  1136577
188       908907                               ...G.......G..AG...T......C.....  908938
188       133488                                    .....CG...G.....G....C.....  133462
188       1121220                                  .......G..TG...T.........T.A  1121193
188       37438                                                ...A............  37453
188       265398                           ..............C...C....T......-.....  265364
188       869331                                   ..........C...........C.....  869358
188       596423                                         .....G.A.A......C...T.  596402
948       129924                            ..............G..TG..........C....T  129890
948       300952                               ..........C...C....T......C.....  300921
948       474338                                   .......G..C....T......C..T..  474311
948       243562                             ...T....A...C...T.....AC.A..C.....  243595
948       160740                                     .....G..TG.........TC.....  160765
948       134409                                                .........C.....  134423
948       136653                           .......GCA....C...C...........C.A...  136618
948       1334                             ..A.......C...AG...G...T......C..G..  1369
948       400284                           ...............G.GCG...A......C.....  400319
948       475192                              ...........CG..TGT.C..G....C.....  475160
948       342011                               ..........C...T...........A.....  342042
948       452029                            ....C........C....G....C.T.G-.G....  451996
948       45942                                                  ...G.A..C.....  45929
634       498338                         ..A.....TG....T.CG...G...T.......G....  498301
634       480772                             .......A....CG..C....T......C.....  480805
634       617807                               ..............T..T.T....T.C.....  617838
634       684057                                   ......C...T....T......C.....  684030
634       407775                                   ......C...C....T....T.C.....  407802
634       477660                           ..............C.....TT......T.C.....  477625
634       544739                               ...........G..CC...T......C.....  544770
634       347862                               ...T..A...C...CG...C......C.....  347893
634       677203                                 ...T..TA....T...........C..T..  677233
                                                                    \          
                                                                    |          
                                                                    G
634       718445                             .......A.....G..TG...T...A..C.....  718479
                                                   \                           
                                                   |                           
                                                   G
634       61761                                    .....TC...TGG..T.........T..  61788
634       656868                           ..C...........C...CG...T......C.....  656833
634       252720                               .........A.G...GT...C.....C.....  252751
634       708058                                     ...A.G..C.............A..T  708083
634       456110                                  ........T..TG...T......C.....  456138
634       656409                              ...........C...C....T...C..C.....  656441
634       51879                               ....T......C...C....T......C.....  51847
634       707721                               ...........G..CT................  707752
634       258045                                    ....AC...TG...T...C....A...  258071
634       642369                     .....A..A...TG......C...CG................  642328
634       588825                               ..........AG.CTG....A.....C.....  588856
634       670220                                               ...T.G....C..T..  670205
634       364977                                                 ........C...C.  364990
634       712693         ........G..GTT..........TG.......T..T...........C..A.T  712637
                                         \                                     
                                         |                                     
                                       TGT
634       671648                           ........CA.....G.TTG..........C.....  671613
634       529108                               ...........G..C....T...A..C.....  529139
634       566189                                           ..C...........C.....  566170
634       618987                                  ...........C..T.T......C.----  618963
634       448712                             .....GA..C...G..TG...A............  448745
634       71617                                    ......C...C....T....G.C.....  71644
634       502572                              .....-.....C...C...........C.....  502603
468       45062            ......A......TCA.........AA....GA.AGT..TC....TC.....  45114
                                    \                                          
                                    |                                          
                                    C
468       607325                                   ......A...CG...T......C.....  607298
468       462526                                   .....CAC..C..T......T.C....T  462499
468       809494                                   .......G..CTT..T......C.....  809467
468       329384                                   ......CG..C....T......C.....  329411
468       552840                                    ......G..TG...TG.T.A.C.....  552814
468       458254                           ..C....C......CC..CT...T......C.....  458219
468       606039                           ......TGC.....CT..C....T.GG...C...G.  606004
468       444384                                  ..A..A.C...C....C..C...CGA...  444356
468       383906   ...............AC-.G....C..A..T.......CT..T....A....A.......  383970
                         \                   \                                 
                         |                   |                                 
                         G               AAGAG
468       584131                             ....TG.......GT.C.T..T......C.....  584164
468       487698                                        ..G..A......G....C.....  487676
468       15564                                 .............A....T......C.....  15534
468       478638                            .................CT...T...C..C.....  478604
468       372245                           ......T.......C...C....T......C.....  372281
                                                  \                            
                                                  |                            
                                                  G
468       639239                                   ......C...CG...T.....TC.....  639212
468       443769                                  ..A....C...CT...T.....TC.....  443797
468       293240                                   .......G..C.T..T......C.....  293213
468       766319                                   ......C...TG...T......C..T..  766292
468       304258                          ................G..C...CT......C.....  304222
468       448571                                   ......C...--...T.G.G........  448596
468       508744                                    .........TGA..A.G..........  508770
468       143034                                     ....C...C......G....C.....  143009
468       410395                               ....C.....C.T.TG.........T.T....  410364
468       251533                                    .........AG...A......C.....  251559
468       562807                                               ...T.....TC.....  562822
468       364551                                     ....C...C......G..........  364576
468       203999                               ..T.....A.C.T.C......C..........  203968
468       367392                                   ..C...GG..C............G....  367365
468       730192                                                .........C.....  730206
468       720838                                   ..........TG...T......C...G.  720865
468       623046                                               ...T......C.....  623031
468       371250                                    ....TC...CG..........-.....  371225
468       335970                                                   ............  335959
468       407899                                                           ....  407896
468       218776                         ..A.............CT..TG...A......C.....  218739
468       730689                           .......G.......G..CG...T..T.T.C..GT.  730724
468       334199                                               ...T.........A..  334214
468       456910                           ..C..A........C...CG...C............  456873
                                                                           \   
                                                                           |   
                                                                          CA
468       400783                                   ......C...A....T......C.....  400810
468       376993                              .....C.....CG..C....A...C..C.....  376961
468       329763                                    .....C...C.....G.....C..TGG  329789
468       447273                                               ...T..G...C..TG.  447288
468       286662                               ..........C...TG...T....T.C...T.  286631
468       567222                               ...........G..TG..........C.....  567253
468       752890                                    .....C...C......G....CG....  752864
468       375651                           ..........A....GA.C....A......C.....  375692
                                                                          \    
                                                                          |    
                                                                     TTCCCC
684       190010                          .....A..G......C...TGT..T...C..C....T  189974
684       148443                                .............C....T......C.....  148473
684       99620                               ....T.......G..C....C......C.....  99588
684       201724                          ...A...........A...CG...T......C.....  201688
684       536844                                    ....AC...TG...T......C.....  536818
684       417368                           .............A.G..TG...T...C..C.....  417333
684       437526                           ..C............GT.TG...C......C.....  437561
684       640635                             .............G..TG........T.C...C.  640668
684       122528                                   ......C...CG...T.G....C.....  122555
684       139745                           .....C........C...AG....G..C..C.A...  139710
684       357422                               ..............TGT..T.G....C.....  357453
684       347810                          ...A..TG.......C....G...T......C.....  347774
684       582230                           .......T......C...T....T......C..A.T  582266
                                                   \                           
                                                   |                           
                                                   G
684       601705                               ....CA........C.TT........CT.G..  601736
684       469073                                             ............C.....  469056
684       397424                                               ...T.......G....  397439
684       415590                           ..C.....CA.....G..TG..........C.....  415625
684       499056                           ......TGA.....C...TG.........AC.T...  499091
684       228582                                               ...T............  228567
684       35045                                                ....C.....C.-...  35031
684       155838                          ......T.CC.A...C....G........A.C...T.  155802
684       352816                           ...............G..CT.....G....G-....  352851
                                                         \                     
                                                         |                     
                                                         G
684       50114                                     ....C.G..C...........C.....  50140
684       311727                           ..C.....C......---...-........C.....  311758
684       349194                                                   ......C.....  349183
684       199178                                           ..C..G.T......C.....  199159
58        1594690                          .........A.C...G..C....T......C.....  1594655
58        613349                               ........AACT...TT..T............  613380
58        945407                                .........C...C....T......C.CT..  945377
58        1612548                           .............C...C....T............  1612583
                                                   \                           
                                                   |                           
                                                   A
58        215423                                   ...C...G...G...T......C.....  215396
58        200031                                   ...G...G..CG...T.....TC.....  200004
58        768090                                   .......GA.C....T......C.....  768063
58        1598890                       .....CA..TG......C..TCG.T.T......C.....  1598852
58        675423     ........A.......TG...--.CA..........CG..CG...TC.T...C.....  675367
                                  \                                            
                                  |                                            
                                  T
58        328515                          .......TG..A.......CG...T...A.AC.....  328479
58        798222                           ...A.....TA....G..C....T...AG.C.....  798187
58        799550                           ...A.....TA....G..C....T...AA.C.....  799515
58        1663170                                  .............T.T......C..G.A  1663143
58        1015896                        .........T.......T..TG...AC.....C.....  1015859
58        388793                           .......G......C...C....T......C.....  388828
58        1899358                              ........A.C...C....T............  1899326
                                                   \                           
                                                   |                           
                                                   G
58        1065935                               ..........G..TGAT........C.....  1065965
58        341377                            ....T.......AC...C....T....T.C....T  341342
                                                   \                           
                                                   |                           
                                                   G
58        286663                               ..............CT...C...G........  286694
58        345868   ..............---...A..C...............T..C.A..........G....  345808
                         \                 \                                   
                         |                 |                                   
                         G               TAA
58        1090704                                          ..C...........C.....  1090723
58        1434488                                     ....G..C....T............  1434464
58        164811                                           ..T..A........C.A...  164792
58        1258057                                  ..C....G..C....T......C.....  1258030
58        562373   ..C......AA.G.AA.C.A..................C...C....C.G.G..C...T.  562312
                                           \       \                           
                                           |       |                           
                                           T       G
58        719379                                   .......G..C....C.G....C.....  719406
58        935858                                    .......T.T...AT......C.....  935884
58        1662431                                   ......G..CT...T......C.....  1662405
58        1270461                              ...G.T.G......T.............T...  1270492
58        1707426                                    .....G..C...CTA....TC.....  1707401
58        1433871                                    .....G..C..T.T...G..C.A...  1433896
58        592474                             ..A.............AG.T.....C..C.A...  592507
58        680119                           ........G......G..C.T..T......C.....  680155
                                                    \                          
                                                    |                          
                                                    C
58        721814                                    .....C...TG...T......C.....  721840
58        1846007                                     ...C...T..A........C.....  1845983
58        458167                                  ....A......CG...T......C.....  458139
58        743630                                  ...C.......C.........G.C..TG.  743602
58        153760                       ..T.......TG......CC..C....T......C.....  153800
                                                   \                           
                                                   |                           
                                                   G
58        995813                                     ....C..........C..TGC.....  995839
                                                                             \ 
                                                                             | 
                                                                             T
58        1306505                                      ...G...T..........C.....  1306528
58        808160                                               ........TTC.....  808175
58        1315133                                         ...C..........AC.....  1315153
58        1838818                                  .....A.G..C....T....T.......  1838845
58        1542789                              ...T.......G..TG...-..--........  1542817
58        1051852                                             ....A......C..T..  1051836
58        1123061                                             ..........TC.....  1123077
58        172253                                         .....--...G....TC.....  172272
58        831895                                           ..C.........T.......  831914
58        979757                        ..A..............C...CG...TC.G...C.....  979719
58        1757255                          ..A....G......C...CGG..A......C....T  1757290
58        1858031                                  ..A....GA.C...........C.....  1858004
58        584792                                           ..C.................  584811
58        548369                        ..A...............GT.C..T.A...C..C.....  548407
58        554686                                               ...T......C..A..  554671
58        642312                                                            ...  642310
58        631648                                                          .....  631652
58        450575                           ..C....G..........C.TT.T............  450610
58        1298075                          ...............G..TG..........C.....  1298040
58        608403                               ..T...A...C...CG.....G...AC.....  608434
58        852378                          ..T....TG..C..T....C...........C.....  852414
58        667449                               ...G....A..G..C....T..G...C.T...  667480
58        766130                           ........C..A..C...C....AC.....C.....  766165
58        1786710                                         ...C...........C.....  1786730
58        866195                           ..........C...C...C.................  866160
58        1348323                          .........A....C...C...........C..G..  1348358
58        303156                                      ...C...C...........C.....  303180
58        934392                              .....--....C...TG........T..G....  934362
58        813436                           ..............CC...G..........C....A  813401
58        846552                                   .....T.G..T...........C.....  846579
58        236284                           ..C...........C...CG....C.G...C.....  236249
58        708798                                .........C...C.................  708828
58        1475362                                   .....C...C.G..T......C.....  1475336
58        211015                                                          .....  211011
58        910924                      .....--.....T......C...C....T.GC..GG.T.G.  910886
58        190168                             .....TCA....CG..C............G....  190135
58        909588                                   ......C....G.........T.G....  909557
                                                                   \           
                                                                   |           
                                                                CCTT
58        1908156                                     ....G..C....T....T.C...C.  1908132
58        797077                             ................CG.T...G....C.....  797044
58        1010220                                     ...C...C...........C.....  1010196
58        1158313                                                    ..T.......  1158322
58        1718278                                                ..........A..T  1718265
58        1629595                             ............G..C.................  1629563
58        926173                                    .....C...TG........G.......  926199
58        756612                                               ........A.C..T..  756627
58        780053                               ...........G..C.A..T............  780022
58        278563                                               ...T......C.....  278548
58        484056                                   ......C...C....T.....TC...--  484081
58        784199                                                .........C.....  784213
58        737206                                               ..........C.....  737191
58        650631                                              ....T...........T  650615
58        1648267                                                         .....  1648263
58        818432                                                          .....  818436
58        554230                           ...A...........G..TG.......-..C.....  554264
58        604363                           .............AG...C....C......C....-  604328
                                                                      \        
                                                                      |        
                                                                      G
1810      283779                           ......TGA.....C...TG...T..T...C.....  283744
1810      141404                                 ......AA.G..C....T....T.C.....  141375
1810      129407                        ...C.G..C........CG..AG...T......C.....  129445
1810      61061                                   ........G..TG...T.....TC.....  61033
1810      143239                               ........A.....TG...T......C.....  143207
                                                   \                           
                                                   |                           
                                                   G
1810      59819                           ........G......C...TG...T............  59856
                                                   \                           
                                                   |                           
                                                   G
1810      71454                                    ......C...C....T......C.....  71427
1810      219865                           .....A..CA.A..C...TG...T............  219900
1810      222476                            ..T..T......T.GT.T...........C.....  222442
1810      199600                           ...T...........G..CG...T.T....C.....  199635
1810      147267                                  ........G..C....T............  147239
1810      123965                                                ...............  123979
1810      247425                                               ...T......C..T..  247440
1810      294761                                              ...........C.....  294745
1810      216127                          ...................TG.............T.T  216089
                                                  \                            
                                                  |                            
                                                 TC
1810      93713                                    .....AC...TG...T.....T......  93686
1810      222739                           .............AAG..T..T.T............  222775
                                                   \                           
                                                   |                           
                                                   A
1810      113096                                                ..T.....AC...C.  113110
1810      316371                                      ...C...TG...T............  316395
1810      248444                            ..............G...G...T..G...C.....  248410
1810      54101                                ..T.......CC..TGA..T............  54132
1810      171651                           ..............C...C....T......C.....  171686
1810      125279                                  ........G..TT...T....T.......  125251
1810      239719                               ..........C....TT..T......C.....  239751
                                                   \                           
                                                   |                           
                                                   G
1810      185163                                   ......C...TGT..T......A.....  185190
1810      27978                           .....A..........G..CG...T....TTC.....  28014
1810      46794                                               ....T............  46810
1810      165066                                     ....C...C.................  165091
1810      128652                                                     ....C.....  128661
1810      26112                            ............A..G..TG........T.C.....  26147
1810      144351                        ..A.....CTG.......G..CG.....G...TC..A..  144313
1810      105897                        ..A...............T..TG.....GG...C.....  105936
                                                           \                   
                                                           |                   
                                                           G
1810      85248                            ........GA.....G..TG.T.......TC.....  85283
1810      58574                            .......T......C...TG...C............  58609
1810      67117                            ..............C...T...........C.....  67082
1810      182708                           .......T..C....GT.C...........C.....  182743
1810      27923                                                ......T...C.....  27908
1810      286538                                               ...T......C.....  286523
1810      165488                                  ...A....GT.CG..........C.....  165516
1810      98085                              ................C...........G.....  98118
1810      222531                               ..........C...C...........C.....  222562
1810      9803                                 ..A........G..C....T......C..T..  9772
1810      24050                                ..T.......CG...G..........G.....  24019
1810      21539                                  .........G..T....T......C..T..  21510
1810      107440                                   ..C....G..C....T.T....C.....  107413
1810      318765                                     ....C...TG..........C.....  318790
1810      36262                             ............TC....G...T......C.....  36226
                                                                              \
                                                                              |
                                                                             CT
1810      172728                                                .........C.....  172742
1810      52744                                            ..C..T............GT  52725
1810      266071                                    .....C...C...........C.....  266097
1810      187479                                                           ....  187476
1810      318067                                               ...T.......G....  318082
1810      48723                                  ...........GTG..........C.....  48752
1810      87079                                       .......T...........C.....  87055
1810      183695                                                ........T..A...  183710
                                                                             \ 
                                                                             | 
                                                                             T
562       36221                            .....T.CC.A...C..GC...CT......C.....  36256
562       747387                           .....T.CC.A...C..GC...CT......C.....  747352
562       265471                                   .....T.G..CG...T......C.....  265444
562       518137                                   .....T.G..CG...T......C.....  518164
562       314955                           ..............C...CG...T.....GC.....  314990
562       468653                           ..............C...CG...T.....GC.....  468618
562       109845                                                .......G.......  109831
562       673763                                                .......G.......  673777
562       371493                                     ....C...CGT......C..C.....  371468
562       412115                                     ....C...CGT......C..C.....  412140
562       35357                          ....CA..........C.T.TGA..T......C.....  35320
562       748251                         ....CA..........C.T.TGA..T......C.....  748288
562       229954                           ......TCA.....C...C....T......C.....  229989
562       553654                           ......TCA.....C...C....T......C.....  553619
562       50999                                                 ....T..T.C..A..  50985
562       732609                                                ....T..T.C..A..  732623
288       588873                       ...A..C......A..T..G..C....T....G.C....T  588834
288       824676                           ...............G..TT..........C.....  824641
288       382610                           ......TG......C....G..AA...A..C....T  382645
288       510101                           .......C......C...TG...T............  510136
288       714236                           ..............CG...G...T....A.C...C.  714201
288       355533                                               ...C...C.TC.....  355518
288       411658                           ..............C...AG..........C.....  411693
288       735442                    ...C.........TG.........TC....T......C...C.  735400
288       993625                                ........A.GG.C....T......C..T..  993595
288       277328                               .....A....C...CG...T......C...C.  277297
288       673560                           ......T...A...C...C....T......C.....  673596
                                                   \                           
                                                   |                           
                                                   G
288       977221                           .............CC....G...TA...T.C.....  977185
                                                   \                           
                                                   |                           
                                                   A
288       729382                                   .......G..CC...T......C...C.  729409
288       756387                           ..A..A............CTG.......T.C.....  756422
288       973659                                   .......G..C....TCG....C...G.  973632
288       901845                    ......--..........GA.C...TG...T......C.....  901805
288       334127                           ...............GT.C....T......C.....  334162
288       197689                                       ..C...CG...T......C.....  197666
288       777003                                     ....CG..C..A...G....C...G.  777028
288       148389                                   ......C...TG...T......C.....  148362
288       259637                           ..C...AG......C...TG...T......C.....  259602
288       901568                           ......T.--.....G..TG...T......C.....  901535
288       806654                                               ....G.....C.....  806639
288       1047248                           .....TT.C....C...C...........C.....  1047214
288       516603                           ...............G..........G.G..G....  516568
288       464295                          ...........A...CGTGC....T.....AC.....  464331
288       957671                           ..............C...T....T..G...C.....  957636
288       244849                                   .....A.G..C....T......C..TG.  244822
288       9858                                     ......C...TG...T.G..........  9885
288       331311                                  ..........GT....T...C..C.....  331342
                                                           \                   
                                                           |                   
                                                         GCA
288       418633                                  ........G..CG...T............  418605
288       777825                                        ..G..C...........C.....  777847
288       539306                               ..T.......CTA.C....A.....TC.....  539337
288       180847                               ........A.C....G...T......C.....  180878
288       597076                                   .......G..CG.........TC.....  597103
288       820103                           ..............CGT.C....T.....TC.....  820067
                                                   \                           
                                                   |                           
                                                   G
288       160073                          ........C......CT..TG...T......C.....  160036
                                                   \                           
                                                   |                           
                                                   G
288       262538                              ...T......A.GGGC....TC.....A...G.  262506
288       182497                               ..........C...C....T......C.....  182465
                                                   \                           
                                                   |                           
                                                   G
288       328061                                   .......G..C....T......C.....  328088
288       371746                           ...A....A.......A.TG...AC.....C.....  371710
                                                    \                          
                                                    |                          
                                                    C
288       895681                               ..........CG...-...T......C.....  895712
                                                   \                           
                                                   |                           
                                                   G
288       502538                                               ..A..G....C.....  502523
288       546629                                   ......CG..TG...T..G...C.....  546602
288       586879                                               ...T......C.....  586894
288       348698                                   ......C...TG...T.G....C.....  348725
288       326520                                                ..T......C...G.  326506
288       212806                                               ....C...A......T  212791
288       907801                            ...A....A....C...--...T......CT....  907769
288       814427                                                 ........C.....  814414
288       374527                               ...........G..C....C..G...C.....  374558
288       750988                                     ....C...CG..GT......C.....  751013
288       564094                           ..C......A....C...C....T......C..T..  564130
                                                   \                           
                                                   |                           
                                                   G
288       539445                                      ...C...C....T.G....A.....  539469
288       1111609                                  ......C...C...........C.....  1111582
288       992441                                  ...A..A....CGT..T......C.....  992413
288       204090                     ....AA.......GCA.....G..TG....C.....C.....  204049
288       807541                          ....A..T.CA.....G..C...........C.....  807505
288       695867                               .....A.....-..C...........C.A..T  695833
                                                                             \ 
                                                                             | 
                                                                          GTTG
288       750782                                          ...C........C..C.....  750802
288       673006                           .....A............TG...T......C.....  672967
                                                   \    \                      
                                                   |    |                      
                                                   G  ATT
288       838056                                   .......G..CG...T......C.....  838083
288       904615                                  ...........T....T..G..TC.....  904643
288       514252                                   ..A....G..CG...T......C.....  514225
288       556109                                  .......C...AG...T......C.....  556081
288       184041                            ..........C..C...TGT..T.....TC.....  184076
                                                   \                           
                                                   |                           
                                                   A
288       346290                           .......G.......G...G.T.T......C.....  346254
                                                   \                           
                                                   |                           
                                                   G
288       1057426                                   ......G..TG...T......C.....  1057400
288       722544                                  ....AA.....TG...A......C.....  722516
288       306917                                   ......C...CGT..T...C..C.....  306944
288       122209                         ....C.......A.A.C...C...........C.....  122246
288       347649                     ..G..G...............G..TG...T.C.A..C....T  347608
288       202640                           ............A..G..TT...A......C...C.  202675
288       1050006                                              ...T......C.....  1049991
288       462256                                     ....C....CT..T.........A..  462231
288       650559                           ..C......A.C..GG..CG..........C...C.  650594
288       867661                           .......--......GGC.--..T......C.....  867692
288       601265                           ........--.....C.C.C...C.C....C...G.  601299
                                                                \              
                                                                |              
                                                                T
288       694025                            ......C......C...CC......G...C.....  693991
288       758448                          ..A...A.........C..TG..A.............  758412
288       907944                               ........CAC...C...........C....T  907913
288       1072745                      ...A..CA........T...A.C....A............  1072785
                                                          \                    
                                                          |                    
                                                          T
288       1102432                          ......TG......C...C........C.TC.....  1102467
288       936319                           .......G.A....C....G..........C.....  936354
288       282653                               ...G...C..C....G..........C..A.T  282622
288       389496                                                   ......C.....  389507
288       155792                                              ..............A..  155808
288       327781                           ..C.....CA....CT..TG..........C...C.  327816
288       267951                           ..C...T...........TGTT........C.....  267986
288       434324                           ...........A...G..C...........C.....  434359
288       939168                           ......T.CA.....G..TG...............T  939133
288       766751                        ..A..............C...-CG..T...C.TCG....  766714
288       926451                                     ....C...C........A..C.....  926426
288       537734                                     ....C...C...........C.....  537759
288       375466                            .....T..T.....G..C....A............  375432
288       526407                               ...........G..CG....C.....C.....  526376
288       166119                                               .....G....C.....  166104
288       326732                            .......C.....CGT.CT..........C.....  326698
288       565015                                               ..........C.....  565030
288       689403                                     .....G..TG..........C.....  689428
288       175055                           ..............C...CG.....C....C...G.  175012
                                                                 \             
                                                                 |             
                                                          CATGCCCA
288       646833                                             ...T.T......C.....  646816
288       923328                                               .....G....---...  923340
288       742006                             ............CGG.CG........G.C.....  742039
288       891883                               ....GA....C...--..........C.....  891854
288       351934                                   ......C...TG..........C.....  351907
288       283217                                              ...........C.....  283201
288       308645                               ....G.....AC..TG.....G....C...C.  308614
288       188035                               ...G......C...TG................  188004
288       1082909                              ...G....A.C...C.........T.......  1082940
288       659422                            ...........A.C...TG...T......C..AG.  659457
                                                   \                           
                                                   |                           
                                                   G
288       178030                               .........---..TG...T..-...C.....  178003
288       585533                                                   ......C.....  585544
288       879162                          .......TG.......G..TG.-.......TC....T  879197
288       255987                           ..C....TC....-.G..C...........C....T  256021
288       454522                               ...........G..CTA.........C.....  454491
288       788371                                .......A.C...TG.T........C.....  788401
288       388747                                   .....AC...TG..........C.....  388774
288       216367                                               ..........C.....  216352
288       648076                            ....C..-..........GG.........C.....  648109
288       787405                           .....T....-...C...TG...T......C...G.  787369
                                                                 \             
                                                                 |             
                                                                CC
288       452351                                 ......A..G..TG...T............  452322
288       661002                                      ...C...TG...T......C.....  660978
288       294616                                               ..........C....G  294631
288       615301                                     ...A.G...G..........C.....  615326
288       275355                                 ........C...C......C..........  275326
288       707939                                     .....G..TG....A.....C.....  707914
288       847301                           .......CA...A.CT..TG...-......C.....  847267
288       683141                                   .......G..C...........CC....  683168
288       885889                                   ......C...CG.........T......  885862
288       1060869                                          ..C...........C.....  1060888
288       586591                                    .....CT..TG..........CC....  586564
                                                                              \
                                                                              |
                                                                              A
288       978270                                               ..........C.....  978285
273       895062                          ...........ACA.C...TG...T......C.....  895026
273       317460                           ...A.T......A..G..TG...T......C...T.  317425
273       157808                               .........TC.A.TG..AT....T.A..T..  157777
273       498163                           ....A.........C...TG...T..C...C.....  498128
273       632021                                   ......C...CG...T......C.....  632048
273       776495                          .......ATA......G..TG...T......C.....  776531
273       423533                                   ......C...TGT..T.....TC.....  423560
273       965920                             .......T.GT.C...C....T....T.C.....  965953
273       686784                               ........A.C...TG.T........C.....  686753
273       523496                                   ...C..C...T....T......C.A...  523523
273       349749                                     ....C...C....T......C.....  349774
273       330780                                               ...A......C.....  330795
273       345011                                     ........TT...A......C.....  345036
273       759454                               ...........G..C....T.G....C.....  759423
273       343758                           ......T........T..TG...T..G...C.....  343722
                                                   \                           
                                                   |                           
                                                   G
273       63313                            .......C......GC..C....T......C.....  63275
                                                   \       \                   
                                                   |       |                   
                                                  AG       G
273       208018                           ......T........G..C.....C.....C.....  208053
273       44910                                     ........GCT...T............  44884
273       546797                                   .....A....C....T...C..C.....  546770
273       542917                             .............G..C....T......C.....  542884
273       54076                           .......TG......C...C...........C..T..  54112
273       624291                           .......GCA.....C..TG..........C.....  624326
273       1106467                          ........C.....CC..C....T......C.....  1106432
273       916086                        ..A.......C.A.........G..........C..A..  916125
                                                                             \ 
                                                                             | 
                                                                             T
273       768983                               ........A..G..C...........C.....  768952
273       914788                           ......GG.......G..C...........C....T  914823
273       634215                         ...A............CCG.CT..CA......C.....  634177
                                                   \                           
                                                   |                           
                                                   G
273       991014                                   ......C...CG..........C.....  991041
273       437646                           ..C...............C.T..T...........-  437612
273       856137                              ....G......GG..C...........C.....  856105
273       627006                                     .....G..CT...T......C.....  626981
273       834773                               ..T........C..TG..........C...T.  834742
273       435279                               ....C......G..CG.....G..........  435310
273       699913                                                 ..............  699900
273       567923                               ...G....A.C...C...........C.....  567955
                                                                          \    
                                                                          |    
                                                                          C
273       333773                           ..............C.T....TC.......-...C.  333739
273       726191                                               ...T......C.....  726206
273       426422                                   ..........TG................  426395
273       920467                                      ...C.........-.....C.....  920491
                                                                             \ 
                                                                             | 
                                                                             T
273       471926                                                          .....  471930
273       470183                                                          .....  470187
101       1215946  ...........T..A.T..G.T.GT.C..CAG......CG...C...T....T.C.....  1216005
101       1474191                       ..A..............C...C....T.T.C..C.A...  1474229
101       189802                                   ......C.T.C....T......C.....  189775
101       1034693                              ..T.....A.C..TT.....C.G...A.....  1034724
101       355379                                  ..T.....T..CG..CA......C.....  355351
101       711241                           ....C...CA...A.G..T....T......C....T  711276
101       1283171                          ..A............G..TG...T..G...C.....  1283206
101       335411                           ...A..............C.............A..T  335376
101       1390516                          .....T.......AC...TGT..T......C.....  1390552
                                                   \                           
                                                   |                           
                                                   C
101       1477820                                  ..T.......T....T...........T  1477847
101       790813                            .............C..TC.T....G....C.....  790779
101       49534                                    .......G..C...........C.....  49561
101       722225                                      ...C...C....T............  722249
101       547592                           ..................C....T.....A....C.  547627
101       1010975                          ..A...........C...TG...T......C.....  1010940
101       1524207                                       ..G..C....T..GA..C..T..  1524185
101       208352                               ...........G..C....T.....TC.T...  208383
101       1376680                          ............A.....A...........C..TG.  1376645
101       1161686                                              ................  1161671
101       615494                               ........A.C...T..T.A.........T..  615525
101       1413034                               .............T.G.CT............  1413064
101       202378                      ..........C....C..---..TG...T.G....C.....  202415
101       780745                                          ...C.T..T......C.....  780765
101       1340217                            .....TG......G..CG...T....T.C.....  1340183
                                                         \                     
                                                         |                     
                                                         G
101       1516803                                  ..........CG...T...........G  1516830
101       493068                               .........AC...CT...T......C..T..  493100
                                                   \                           
                                                   |                           
                                                   G
101       97877                                   ..A.....GT.C................T  97905
101       904159                                   .......G..C....T......C.....  904132
101       1375647                                  ..T...C...CG...T.....TC.....  1375620
101       1232366                                  .......G..C....T.G..........  1232393
101       329934                               .....A...AC...C.T..T......C.....  329965
101       1086072                          ..C..A........C...CGT..T......C.....  1086107
101       1391690                          ......T........G..C....T....T.C....T  1391654
                                                   \                           
                                                   |                           
                                                   G
101       1309773                                  ..........CG...T......C.AT..  1309800
101       99880                                    ......CG..C....T...C..C.....  99907
101       188707                            ..A.....TA...CT..T.T.....CA..C.....  188673
101       886526                                    .........CG.T........C.....  886500
101       654136                                   ......C...C...........C.....  654109
101       188451                              .......A..AC...TC..........C.....  188419
101       870171                                    ......GT.C....T......C..G..  870145
101       1492389                                  ..........T....T......C.....  1492362
101       435036                                   .....ACT..C....T......C.....  435009
101       1413544                                  ......C...C....T..G.........  1413517
101       1326172                              ...........G..TG...T..G.T.C.....  1326141
101       1439422                              .....A....C...C..T.T.....TCG....  1439453
101       655722                                                ..T............  655736
101       1211540                                       ..G..C....T......C.....  1211518
101       638549                                   ....T.....TT...T......C.....  638522
101       363291                                   ......CG..C....T......C.....  363318
101       941605                                     ....C...C....T............  941630
101       298243                                  ........G..CG..........C.A...  298215
101       268344                                   .......G..C....T......C.....  268317
101       1066017                                          ..C....T..G...C.....  1065998
101       408762                                   ....A..G..TG...T......C.....  408735
101       905577                                          ...C....T......C...G.  905557
101       589202                                   ..........C....T............  589229
101       1379232                                    ....A...C....T............  1379257
101       1085211                                          ..C....T......C.....  1085230
101       696710                                               ...T..T...C.....  696695
101       737505                                               ...T......C.A...  737520
101       1126244                                               ..T......C..G..  1126230
101       1377899                                              ...T......C..A.G  1377914
101       1433482                             .......A....G..TG......C.T.C.....  1433514
101       1263337                         ....A.....A........CG...A......C.....  1263301
101       1536900                                               ..T..T...C.....  1536914
101       886333                                                   ....T.C.....  886322
101       1305315                          ........CA....C...TG..........C.....  1305280
101       534428                           ............A..GT.C....T......C.....  534393
101       1475111                             ...T............G...T.....A......  1475143
101       696917                           ............A..G..C.........T.C.....  696882
101       1492549                          ............A.....C....T......C.....  1492514
101       151112                             ............C...C.................  151078
                                                   \                           
                                                   |                           
                                                   G
101       124058                            .......CA.....G..CG..........C.....  124092
101       62880                                       ....G..C...A.......C..G..  62904
101       1264046                           ....AT...........TG.T.T......C.....  1264080
101       1272249                                   ....A.G..TG.........AC....G  1272223
101       1510662                                                  .......G....  1510673
101       222756                                               ........T.C.....  222741
101       1457369                          .....ATG......C...CT...T......C...-.  1457335
101       356221                                     ........TG...C....T.C.....  356246
101       1331132                                  ..T....G..CG..........C.....  1331159
101       1347703                               .........C...C......GC...C.....  1347733
101       157744                                    .....C...TG...T......C.....  157770
101       278749                                   ......C...TG..CT............  278776
101       1250982                                       ......--..T......-.....  1251001
101       1423194                                     ....G..TG..CT......C.....  1423218
101       1422945                                              ...T....T.-....G  1422959
101       138153                               ..........C...C....T..C....-.A..  138184
                                                   \                           
                                                   |                           
                                                   G
101       87567                                        ..C...C...........C.....  87544
101       1496327                                    ....C...CT.............T..  1496352
101       849339                               ..........C...--....A....AC..A..  849368
47        916269                            ........A.CA.C.T.C....T......C.....  916303
47        1274859                       ..A........CA....C..TCG..........C.....  1274897
47        578380                           ......TG.......T....T..C.........T..  578415
47        334461                             .........A...G.CCGG.........C.....  334494
47        149671                               ...........G..C.T..T........C...  149702
47        156803                             ...C.......A.G..C....TC.G...C..A..  156770
47        362446                            ..A..........C..TC......G..G.C...T.  362412
47        1185997                                  ......CG..C....T.G....C.....  1185970
47        1394365                                  .......G..TG...T......C.....  1394392
47        1277080                                  .....AC...C....T.......T.T..  1277107
47        863891                           .....A..CA.....GT.TG....C.....C..G..  863856
47        1081821                          .....T.G.A....C...C....T.G..........  1081856
47        441682                           ..............C...TG..A.......C..T..  441647
47        1939809                     ....-..............C...TG...T.......G...T  1939848
47        134728                               ....C.........TC............T...  134759
47        717212                             ............C...TGTG.T.....TC.....  717179
47        765223                               ..T........G..C...........C...G.  765254
47        1872238                                  ..A..C...GC....A......C.....  1872211
47        1439053                           .......CA....G..........CCA..C.....  1439087
47        813085                           ..C..T.T......C...CG...A......C.....  813050
47        1281241                                          ..C...AT......A.....  1281222
47        295090                           ......TG....A..G..TG..........C....A  295055
47        2006012                                  ......C...TGG..T......C.....  2005985
47        1670909                         ................G..---..-......C.....  1670942
                                                   \                           
                                                   |                           
                                                   G
47        918576                                               ...T......C.....  918591
47        520374                             ...........AC...C.T..T............  520341
47        34150                                                .....G..A.......  34165
47        528161                                   ......C...C.A..T.....T......  528134
47        1114348                               .........C...C...C.......C.....  1114378
47        1002077                                   .....CG..C........C..C..T..  1002103
47        932055                                     ....C...TG...T......C.....  932080
47        821283                                   ...G..C...CG...C............  821310
47        855246                                  .......C...C.TG.T...C.TC.....  855274
47        971654                                   .......GA.C....T.....TC.....  971681
47        1048813                                   .........T....T..G...C.....  1048787
47        1271501                          ..........A...AG..AG...T......C.....  1271465
                                                   \                           
                                                   |                           
                                                   G
47        1087337                                   ......GA.C.T...............  1087363
47        765644                        ..A........GA....C..CTT..........C..T..  765682
47        726572                                            ......C..G...C...T.  726554
47        272102                          .........CA...CC...C......T..T.C.C...  272138
47        990593                                              ....T......C.....  990577
47        1066582                          ..C.........A..GT.C....A....A.C.....  1066547
47        1520647                                              ...T......CC....  1520632
47        686970                           ...............G.CC..T.T......C.C...  687005
47        413732                          ........GA.....CGTGT...........C.....  413768
47        1694383                          ..............C...TC...C......C.....  1694419
                                                                              \
                                                                              |
                                                                              C
47        759494                                               ..........C....T  759509
47        1081357                           ....A........C...CG.....G..........  1081323
47        352253                            .............C...TG................  352287
47        945797                                               ...T............  945812
47        1285604                                               ...........C...  1285618
47        223266                                .........CG..TG...A......C.....  223296
47        1770052                                    ....C...TG..........C..A..  1770027
47        689663                                     ....CC..C......G....C.....  689688
47        1316257                              ....CC.....G..C...........C...C.  1316288
47        1049871                                  ..........AG...T......C....-  1049845
47        1222303                                    ..A..G...-..........C.....  1222327
47        1373506                              ...........G..T..........TC...C.  1373537
47        172994                                           ..C......G....C.....  173013
47        904214                               ...........-..TG.....G...TC.....  904184
47        1036850                                  .......G..C....T............  1036823
47        139698                                          ...C....AA.....C.....  139678
47        1718314                                    .....G..C....T......C.....  1718339
47        254979                                       ...G..C.................  255002
47        371039                                      ....G..CG................  371063
8961      12910                                                ..........C.....  12895
8961      13542                            ..............-...TG...A............  13508
2944      191659                                     .....G.GC...........C.....  191634
2944      165637                                       ..C...CG...T.G....C.....  165614
2944      78588                            ..................AG...T..G...C.....  78553
2944      137725                              ..........--..TTG...T......C....T  137755
2944      17304                                     .....C...TGGG........C.....  17330
2944      119143                           .............--...TG...............T  119110
936       360811                           ..............C...CG...T......C.....  360776
936       30996                           ........G....ACC...CGA..T......C.....  30960
936       303545                           .......G...G..C...CT..........C.....  303510
936       182826                                 .........G..C...........C.....  182855
936       62904                                               ....T......C.....  62920
936       432239                          ........T.T....C.A..G.......CTT......  432203
936       570466                              ...........AG..C....T..G...C...G.  570498
936       379342                               ....C......G..CG.T.T......C.....  379373
936       509712                                               ................  509727
936       509991                                  .......C...T..T.C......C.....  510019
936       458036                                   ......C...TG..........C..T..  458009
936       171733                                   ..A...C...TG...T.....GC.....  171760
936       72486    ....G.....A....A-.G.C.................C...TG...A...A..C.....  72426
                                           \                                   
                                           |                                   
                                          CA
936       287609                                      ......G.T.-......TT.....T  287632
936       26273                           ....A....GT.G..-...T....C......C.....  26236
                                                                    \          
                                                                    |          
                                                                   TT
936       462838                                   ..........C...CT..C...C.....  462811
936       252246                                       ......CG...T..G...C...CT  252223
936       563319                        ..A.......G.....A.G..C...........C...C.  563357
936       142304                                     ...C....TG................  142329
936       400811                           ..........A..AC...C.A.........C.....  400776
936       62669                                                    ......C.....  62680
936       233885                           ........C..G..CTTGC.........T.C....A  233850
936       547442                               .....A........CG................  547473
936       214184                                                ....C...TC.....  214198
936       317069                           ......-...A..---...G..........C.....  317101
                                                                      \        
                                                                      |        
                                                                      A
936       198171                                     ........C...........C.A...  198196
936       508270                                   ..C..A.T..C.............-...  508296
512       197632                           ......TG......C...C....T...C..C.TA.T  197667
512       494173                               ....C.........TG...T..C.........  494142
512       578901                               ..........C...C.G..C......C.....  578869
                                                   \                           
                                                   |                           
                                                   G
512       547719                        ..A..C...............C....A......A.....  547681
512       558068                            ......T......C...TG......G...C.....  558034
512       577843                          .......TG.A..A..G...G...T....T.C..TG.  577807
512       482566                           ...............G..C......G....C.....  482601
512       691205                               ...T.T.....G..C....T......C.....  691174
512       340503                                 .........G..C....T......C.....  340532
512       483565                               ......T...C...TGA..T............  483596
512       487802                          ........G.......C..TG...C.....TC.....  487766
512       442241         ........A.TC.A..-...CA.....AC.A.....C.A..T......C.....  442293
512       506329                                   ......C...C....T....T.C..G..  506302
512       91074                                                ..........C.....  91089
512       314819                                   ......CG..TG...T.....TC.....  314792
512       742622                            ....A..CA.A..C...C......G....C.....  742588
512       541893                             ....TG....A.C...C....T............  541860
512       611552                               ..........C...C....T..T..AC.....  611520
                                                   \                           
                                                   |                           
                                                   G
512       675756                                       ....T.C...AT......C.....  675733
512       631354                                  .....A.C...TG...T......C....T  631326
512       556248                           ......T................T....T.C.....  556212
                                                   \                           
                                                   |                           
                                                   G
512       445414                        ..G.....A........C...TGT..T......C.....  445453
                                                   \                           
                                                   |                           
                                                   G
512       606904                                              ..T........C.....  606888
512       510488                           ..C....G.......G..TG....A..C..C..G..  510523
512       326654                                           ..C...........C..A..  326635
512       455377                               ..T..A....C...C..T......T.C.T...  455346
512       54630                                                .....G....A.A..T  54615
512       462126                               ......C.....T.CT...T.....TC.....  462158
                                                                            \  
                                                                            |  
                                                                            A
512       614352                               ............T.TG........TTC.....  614383
512       687621                           ........CA....C...C...........C..T..  687656
512       723390                                                   ......C.....  723379
512       758026                                     ....C...AG......G..T......  758001
512       622234                                     ....C...A.................  622209
512       491129                                   .....A.G..T....T......C.....  491157
                                                                      \        
                                                                      |        
                                                                      A
373       869987                               .....A..C.C...C....T.......T....  870018
373       504465                        .................C...TG...T............  504427
373       245015                          ...C...........C.T.TG...T......C.....  245051
373       498135                           ..............C...C....T.G....C.....  498100
373       363203                           ....T.....A.......C......G.C..C..T..  363238
373       857436                                  ...A...C...TG..CT......C.....  857408
373       487413                         ................AG..C.T..T......C.....  487376
373       749166                                   ..A...C...C...GT......C.....  749193
373       493441                         ...G............C.G.A...GT..G...C.....  493478
373       626934                           .............A.G.GTG.T.T......C...T.  626899
373       721215                     ..C.....G...A.......C...C....T......C.....  721258
                                               \                               
                                               |                               
                                              CT
373       755663                               .......C......C....C......CG....  755694
373       205201                                    ......G..TG..........C.....  205175
373       72013                                  ...A........CG...T......C.....  72042
373       336287                           ......TG......CT..T.T........T......  336322
373       319039                                   .......G..CG...T......C....G  319066
373       169466                                          ...C....T......C.....  169446
373       215123                                   ......C..CTG...TC.....C.....  215096
373       496200                           ...............G..TGG..T...C..C.....  496236
                                                   \                           
                                                   |                           
                                                   G
373       279332                                   ......C...C..T.T......C....T  279359
373       710963                                   ......C...TG.T.T......C.....  710990
373       252466                           ..C...........CGA.TG..........C.....  252430
                                                   \                           
                                                   |                           
                                                   G
373       438404                                    ......G..CG..........C.....  438378
373       461527                               ..T.......CCA.C....T......C.....  461558
373       368726                                  ..T....C...CGG..T....T.......  368754
373       615728                                   ......C...TG........G.C..AG.  615701
373       316293                            ............AA...C....T......C.....  316259
373       193103             .....A.AG...A.....A..GCA....C...C..TG.......C.....  193152
373       550618                               ..........C...TG...T............  550649
373       863887   ..........A.......CTA.AA......T---...A....C....T......C.AT..  863828
                               \  \                                            
                               |  |                                            
                               G TA
373       280706                                   .......G..TG...T............  280679
373       839672                                                ..T............  839686
373       527568                                                    .....C.....  527558
373       690393                                                 ........C...G.  690406
373       719367                                               ...T...G..C.....  719352
373       500898                           ..............C-..C....T......C.....  500932
373       452962                      ....A.......G.....C.T..C....T............  452922
373       487495                                              ....T......C.....  487511
373       137523                           ..C...........C...CT...T......CCA...  137558
373       701659                               ..T...T.......AG........T.......  701628
373       221345                        ..G.......T.....AC...C...........C.....  221307
373       948586                                                ....C....CC...G  948572
373       456951                                                ..T......C.....  456965
373       382590                           ...A...........G..C....T......C.....  382625
373       518899                           ........C.....C...CG..........C.....  518864
373       550998                           .......C.......G..TG.T........C.....  551033
373       473253                           ..............C...C....C......C.....  473215
                                                                   \           
                                                                   |           
                                                                 CTT
373       676347                           ..C....GC.....C...CC..........C.....  676312
373       683324                                     ........C...........C...T.  683297
                                                           \    \              
                                                           |    |              
                                                           G    A
373       270072                               ....CA....GG..TG...A............  270041
373       297994                                                ..A...........G  297980
373       657055                                                          .....  657051
373       737014                                   .......G.GCG..........C....T  737041
373       515250                                    ......G..TG.....G....C.....  515276
373       163638                              ............G..TGT.........C..A..  163670
373       443483                             ..........A.C.T.TGT-..............  443515
373       736863                                  ...........T....T..C...C...T.  736891
373       295380                                    ......G..C...........C.....  295406
373       452340                                   ......C...C...........C.....  452313
373       845792                                                ..T.....AC.....  845806
373       568250                          .......TC.......C...C.T..A.T...-.....  568214
                                                         \                     
                                                         |                     
                                                         C
373       667900                                    .....C...C......G..........  667926
373       497438                                    .....C....GT....G....C.....  497464
373       262002                                                .........C.....  261988
373       623353                                .........C...CG................  623386
                                                                          \    
                                                                          |    
                                                                        CCC
336       649873                     ....TA...............G..AG...T.....TC.....  649832
336       31800                                                    ......C.....  31789
336       99972                               ...........C...CT.....C....A.....  100004
336       432105                                 ..C.....AT..CG.......G..C.....  432134
336       866658                                ......G...G..C..T.T......C.....  866628
336       604166                           ....T.......A..G..T....T......C...T.  604131
336       571565                                   ......C...CG........T.C....T  571538
336       208073                                   ....A.CC..C....T.....TC....T  208046
336       122554                                   ......CG..C.TT.A......C.....  122581
336       72842                                     .....C...C..T.T......C.....  72868
336       711961                           ........C.....C...T..T.T......C.....  711996
336       484461                           ....A.TG......CT..TG...T......C.....  484496
336       543628                           .......GCA....C....G................  543593
336       844803                          ..T............C....CT..TG.....C.....  844839
336       645231                                     ....C...T....T.C.AAGC.....  645206
336       445647                               ...........G..TG...T......C..T..  445616
336       11491                             ..T......A...C.G.............C.....  11457
336       135419                                                   ......C...G.  135430
336       549919                            ...A.........C...TGA..T...C.TC..T..  549885
336       500748                               ..............C.A..C.G....C.C...  500779
336       428690                               ..........C...TT...T..C.T.C.....  428721
336       54480                                 .........GG..CG..........C.....  54510
336       396825                                ......C..C...C......G....C.....  396855
336       295692                            ..............G.TTG..........C.....  295658
336       48600                                            ...G..........C....T  48581
336       414083                            .............C...TG...T......A.....  414117
336       198826                                     ....C...TG...TCC..........  198801
336       502388                               ..........C.A.C...........C.T..T  502357
336       811764                               .........TC...TGT..T......C.....  811795
336       863138                                   ..........C..A........C.....  863111
336       246295                              ............G..TG...T......C.C.C.  246328
                                                   \                           
                                                   |                           
                                                   G
336       290891                                   ......C...CG...T......C.C...  290864
336       922555                                   ......C...C..G.T............  922528
336       595161                                   ......CG..C....T......C.....  595188
336       443936                                              .....G.....C.A.G.  443920
336       6597                                        ..................TC.....  6568
                                                              \                
                                                              |                
                                                          CACGC
336       584971                           .......CCA....C.T.CG...T......C.....  584936
336       202233                                   .......G..C....A......C.....  202206
336       99721                                      .....G..C....T.....TCG....  99696
336       413053                                               ...T......C.....  413038
336       70031                                    ......C...CG...T......C...GT  70058
336       393938                           ..C.......A...CG..C....T..G...C.....  393902
                                                   \                           
                                                   |                           
                                                   G
336       598805                                ........C..T.T..T........C.A...  598775
336       168384                                   .......G..CG...T......C.....  168357
336       210257                                   ......CC..TG.T.T..G...C.....  210284
336       157610                                                ....G....C...T.  157624
336       674965                                   .......G..C....T.C....C.....  674992
336       935326                                               ......T...C...T.  935311
336       750178                                   .......G..AG...T....T.......  750151
336       650698                            ..............G..CG...T.G..G.C...C.  650732
336       8920                                                 .....TG...C.....  8905
336       823384                           ......T.......C...C...C.......C..T..  823419
336       665038                                   ......C...TG...TC..A..C.....  665065
336       296230                                         ....TG...T.G....C.....  296209
336       734224                                                          .....  734220
336       438154                                                 ..G.....C..T..  438141
336       897673                                    ......G..C..T........C.....  897699
336       54884                                            ..C.................  54903
336       259036                                                ....G....A.....  259050
336       899668                                  .......C...TGG..T......C.....  899696
336       139437                                      ........T...A..........G.  139413
336       142698                                          ....G...T.G.G.....TG.  142678
336       731768                                                   ....T.A.....  731779
336       394418                                       ..A...T.....C...T.C.....  394395
336       852422                           .....A........G-..C.T..T.....TG....T  852388
336       942954                                          ....G.....C.G..C.....  942974
336       97994                                    ......C.G.AG...T......C..A..  98021
336       856530         ........AA.A....TA.....AT..AA....G..C.......G..-...G..  856475
                                       \                                      \
                                       |                                      |
                                      CA                                      G
336       783308                                           ..C....T......C.....  783327
336       308882                        ..G......TGCA....C...CG.....C....C.....  308920
336       496546                                                ...............  496532
336       441012                           ...............C.TTG........T.C..TG.  441047
336       256737                                    ..........G...T......-.....  256712
336       9302                                                ....T......C.....  9318
336       32699                                                ..........C...T.  32714
336       596244                                               ...T......C.....  596229
336       917277                                               ..........C...C.  917262
336       385980                                                ....C....C.....  385994
336       87720                                                .....G....C.....  87705
336       179592                                               ...T.G....C....T  179607
336       337145                           ..............C.T.TCA..T......C.....  337110
336       639149                                              ....T......C.....  639165
336       178805                           ...A...C.....A....A........GT.C....T  178770
336       336264                                                ..T...C..C.....  336250
336       699537                                                ..T......C.....  699551
336       938253                          .....A..G......C...--...T......C.....  938287
336       418468                           ......TGC.....CG..TG.....G.G..C.....  418503
336       345722                                               ......G...C....T  345707
336       187495                           ........CA........TG....A.....C.....  187460
336       860306                           .......G......CT..C......G....C.A...  860271
336       484633                            ...A.........C.T.T....C........--..  484665
336       323116                           .......GCA.....GT.T...........C.....  323081
336       714649                           ......--..........TG..........C.A...  714685
                                                           \                   
                                                           |                   
                                                         GCG
336       926765                                              .....C.....C..A..  926781
336       103566                           ..C...............C...........C.....  103531
336       41304                            ..............C...TG..........C.....  41339
336       629703                          .......--.......G..T....T......C..A.T  629667
                                                               \               
                                                               |               
                                                              TG
336       96875                                    ..A....G..C....T......-.....  96849
336       655632                                   .....AAG..C..A.T..G...C.....  655659
336       38279                             ..............G...G.....GGC..C.A...  38313
336       148869                                               .....G....C.....  148884
336       673496                               ...G......CG..CG........G.C.....  673527
336       524966                                       .......G.-...C..T.C.....  524944
336       676943                                   ...C..AG..C....T......C.....  676970
336       475571                                                      ...C.....  475579
336       728016                            .............C...C.........TTC.....  728052
                                                                \              
                                                                |              
                                                               GC
336       925527                               ....C.....C...TG...T..T...C.....  925558
336       60453                                                       ...C.....  60445
336       206680                                     .....G..TG.............TG.  206655
336       331644                            ..............G..C....C..G...C.....  331609
                                                   \                           
                                                   |                           
                                                   G
336       765446                                               ...T......C.....  765431
336       582899                               ..T........G..TG..A.............  582868
336       648477                               ...G.......G..C....T............  648508
336       314460                                      ....G..C....C.G..........  314484
336       605348                                                           ....  605345
336       669057                               ....CA....C...C...........C.....  669026
336       572845                          .............A.....C....T.--...A....T  572879
336       934329                                                ..T......C.....  934315
336       186047                                                .........C..G..  186061
336       491958                                                   ......C.....  491969
336       543142                                  ...T...C...C.T.........C.....  543114
336       786017                                    .....C...CGT.........C.....  786043
336       843168                                         .........T........A...  843145
                                                                \              
                                                                |              
                                                               AC
336       379947                                   .....T.G..TG...-......C.....  379973
336       259262          .......-...TT.T....A.....--....C...TG...A...C..C.....  259312
                                           \                                   
                                           |                                   
                                           A
336       502675                                          ....G...T......C.....  502695
336       803012                           ......TG..T...C...C.....-.....C.....  803046
217       1000694                         .....A..G.....A.G..C....T......C.....  1000730
217       1249628                             ....G..........C...........C.....  1249660
217       806914                                   ...A..C...C....T......C.....  806887
217       568353                                   ......CT..C....T......C.....  568380
217       796972                                    .....C...C....T......CG....  796946
217       827021                           ......AG....A..G..TG...T......C....T  826986
217       446456                               ..........CT..TG...T......C.A...  446424
                                                   \                           
                                                   |                           
                                                   G
217       636461                            ...A.......A.C...C..T.T.G.....C.T..  636495
217       1194105                            ................TG..CT............  1194138
217       708074                               ...........G.C.G...T.G...TC.T.C.  708043
217       1124717                                  ......GG..C..T.......TC....T  1124690
217       895971                          .......TG......C...TG.T.T.....TC.....  895935
217       1172168                                                         ..T..  1172164
217       591284                                   ..A....G..TG...T......C.....  591257
217       936297                                   ......CT..C....T......C.....  936270
217       602597                                   .......GA.TG...T......C.....  602624
217       827789                           ...........G...G..C..A.T......C.....  827753
                                                   \                           
                                                   |                           
                                                   G
217       477900                                   .......C..TG...T...G..C.A...  477873
217       706816                                   ....T..G..C..T.T......C....T  706789
217       434851                            ..............G..CG...T.G....C....T  434885
217       583726                                   ......C...C....T....A.C.....  583699
217       539290                                    .....A...TG...TC.G...C.A...  539264
217       843257                                      .........T..A..G....G.A..  843233
217       954938                                    .....CG..C....T.G....C.....  954964
217       295573                                          ...C....T......C.....  295593
217       1167049                                          ..T...........C.....  1167068
217       554181                                    .........T....T...C.TC.....  554210
                                                           \                   
                                                           |                   
                                                         ATG
217       70319                           ........GCA..A.CG..C...........C.....  70283
217       515996                                    .....C...TG...T............  515970
217       404256                                               ...T......C...G.  404241
217       934938                       ..A...........A...C...C......G....C.....  934977
217       471114                           ........CA.....G..C.T.........C.....  471079
217       682791                               ..........C...C..........TC.....  682822
217       155819                                              .........G.C..T..  155835
217       1121541                                               ...A.....C.....  1121527
217       848723                               ...G..........T....T......C.T...  848754
217       631701                                 .........G..C...........C.....  631672
217       912792                                     .....T..C.T..T....G.C.....  912767
217       1012867                          ..............C...TG...T.G....-C....  1012901
217       1073283                             .......T.......CG...TC.....C...G.  1073316
                                                   \                           
                                                   |                           
                                                   G
217       3465                                       ....C...TG..........C....G  3440
217       779651                                                          ..T..  779647
96        65653                            .......C....TT.G..TTTA........C....T  65618
96        1535487                      ...G..CA...G.......G..TG...T......C...C.  1535526
96        1309514                         .......A.....A.CT..CG...T.....TC.....  1309550
96        657540                           ..C...........C...C....T......C.....  657505
96        902872                                .....A....G..A...........C....G  902902
96        409560                               ...........G..C....T....TTC.....  409529
96        95874                                    .......G..C...........C.....  95847
96        332359                               .....TA....C..TG..........C.....  332390
96        1546757                          ...........A..C.............G.C.....  1546792
96        741478                                   .......G..C....T......C.....  741451
96        253533                                   ..A..T.G..C...........C.....  253560
96        323104    .............AAT...C....AGT..--..T...CT..C....T............  323044
                                        \                                      
                                        |                                      
                                     TATA
96        601049                           ....A...A.........C..A........C.....  601084
96        910909                           ...............G..C....T..G...C.....  910944
96        516345                                    ......G..CG.T........C.....  516371
96        66747                                    ........T.TG...T......C.....  66774
96        262200                                   .......G..C....T......C...CT  262173
96        345003                           .......T..C...C...AG..A..G....C.....  345038
96        1346789                         ....T.C.......A.G..C..T.T......C.T...  1346753
96        415926                                   ..........AG...C......C.....  415899
96        1066674                            ........A...C...C....T............  1066707
96        1130707                    ...T.A...A..........C...TG...T......C.....  1130666
96        1716910                            .....T...G.AG..TC.........TT......  1716877
96        93921                            ...A.....T........TG.T..G...T.C.....  93886
96        160033                               ....A....C.G..CT...T....T.C.....  160002
96        1191425                               .......A.CCA.T......C....C.....  1191455
96        219177                            .........A...C...CG...T......C.....  219211
96        853111                             ......G...CACG..C....C.C....C....T  853144
96        485243                              ...........CT..AGG..T.T...TC.....  485275
96        1165815                    ......--....TG.......G..C....T......C.....  1165854
96        242270                               ...........G..C....T......C.....  242301
96        1259678                              ...........G..T....T..G...C.....  1259647
96        1557351                              ...........G...G...TC.....C.....  1557320
96        565500                               .....A.....G..TG...T............  565531
96        1384560                              ...C......C...C....T..G...C.....  1384591
96        113460                                                    .....C.....  113470
96        764284                                   ....A.C...TG.........TC..T.T  764311
96        246535                               ..........CT..CG...T.G....C....T  246504
96        529250                           ..............C...CG..........C.....  529214
                                                   \                           
                                                   |                           
                                                   G
96        252939          ......GT.T...CT.A..............C...CC..........C.....  252992
                                                   \                           
                                                   |                           
                                                   G
96        1168651                                  ......CT..C....T......C.....  1168678
96        129661                                   ..C...C...C..T.T...C..C.....  129688
96        1388180                             ..........ACC..TG...T......C.....  1388212
96        245279                                   .....TCG..C........C........  245252
96        1023287                         .......TG.......GA.CG...T......C.....  1023324
                                                   \                           
                                                   |                           
                                                   G
96        120166                                   ......C...C....T.....TC.....  120139
96        713274                                     ....C...TG...T....G.C.....  713299
96        73592                                ..........C...TG..........C.....  73623
96        624336                                                .......A......G  624350
96        418776                               ..............C....T.G..T.C....T  418807
96        346168                                  .....T.AG..TG...T....T.C.....  346140
96        857995                                   ..A....T..C.T..C......C..T.T  857968
96        16585                            ..............C........T......C..T..  16620
96        34452                                                ............CT..  34467
96        495900                                   ..T...C...C....T......C.A...  495927
96        678900                                     ....C...C...........CT....  678925
96        1025340                                    ....CG..A..T.T......C.....  1025365
96        641810                             ............CG..TG...T....T.C....G  641777
96        334510                                   ....CA.G..C..T.T............  334483
96        663099                                     .....G..C....T.G.G..C.....  663074
96        800328                               ....A.....C...C....T.....TC.....  800361
                                                               \               
                                                               |               
                                                              TG
96        1712878                                               ...............  1712864
96        103730                                   .......G..C..T.T......C.....  103757
96        1200499                           ....C.C.....A.G..CG...T.G....C.....  1200465
96        385728                                          ...............C.....  385708
96        424029                                    ......G..C...........C..A..  424003
96        1532872                              .........AC...TC...T...........A  1532903
96        158405                                       ..C....C........T.C.....  158428
96        949053                                          ...C....T............  949033
96        626436                                    ....AC...TT..........C...TA  626410
96        1045362                                  ......C........T......C.....  1045389
96        311060                           .....--.......CG..C.T........TC..A..  311093
96        149481                           .......--.........CT...TAT....C..A..  149445
                                                           \                   
                                                           |                   
                                                         ACA
96        1225762                          ............A.C...TG...T.G....C.....  1225726
                                                   \                           
                                                   |                           
                                                   A
96        564793                                   ....A.C...C.G..T......C.....  564820
96        557558                                   .......G..T....T......C.....  557531
96        326123                           ...A..........CT..TG.T.T......C.....  326158
96        1077487                                  ......C...TG...T..G....G....  1077514
96        1697899                                     ...C...TG..........C...--  1697921
96        1177761                                          ..C......G...TC.....  1177780
96        434497                            ................--..AA.......C.....  434529
96        286513                                   ....A.....TG.....G..........  286540
96        1545288                                         ...C..T.T......C...C.  1545308
96        1702055                                             ..T........C.....  1702071
96        146536                                                .......T...AT..  146550
96        238892                           ..C...T....C..GG..TG................  238857
96        114083                               ....CA....C...C...........C.....  114114
96        64161                            ....T........AC...T...........C.....  64126
96        87377                            ........G.....C...TG....C.....C..T..  87342
96        197741                           ...A..TG.......G..CG....C.....C.....  197776
96        637045                                  ...........T....T......C.....  637017
96        1033386                                                     ...C...T.  1033394
96        730143                            ..A....C.....C...TG.....G....C.....  730177
96        492854                        ..G..A......A...AGG..C...........C.....  492892
96        1012915                                           ..G...T......C.....  1012897
96        1200569                                          ..C......C..........  1200588
96        1688512                           ........T.....G..C...........C.....  1688478
96        1043044                                              .....C..........  1043059
96        379242                                                  .......C.....  379230
96        707447                           ..C.....CA....C...C.G.........C.....  707412
96        233226                           ......TG.......G..C...........C.....  233191
96        407954                             ....T.......C...C....T......C....T  407987
96        609890                               ....CA....C...C...........C.....  609859
96        1044637                                             ............GA...  1044653
96        308928                           .....C......A..G..TG...T......AT....  308893
96        1150669                           .......C.........T.T.......T.C....G  1150635
96        278091                           ..............C...C.....AG....C.....  278126
96        434062                                               ...T......C.....  434077
96        549881                           ......AG.....A....T...........C.....  549916
96        590202                           ..............C...TG...T.....TCG....  590166
                                                   \                           
                                                   |                           
                                                   G
96        767107                              ............G..TG.......C..C.....  767075
96        608897                              .........A.C...TG...............-  608928
96        178563                                  .......C...C...........C..T..  178591
96        593064                           ...............G..C...........C.....  593102
                                                           \                   
                                                           |                   
                                                         TCG
96        1128792                                   .........TG................  1128766
96        1156849                            ....GG......C...CT...T......C.....  1156816
96        357695                            ....A......A.CG.G.G...A............  357729
96        1081308                          ......T.CA...T.GA.C...........C....T  1081272
                                                                              \
                                                                              |
                                                                              T
96        44239                           .....A...--.....GA.CT...T....G.C.A...  44273
96        589077                          ...A....T......CG..C...........C..GG.  589114
                                                                    \          
                                                                    |          
                                                                    T
96        1277195                            .............G..T.T..T......C.....  1277162
96        1539311                            ....TG......C...T..A.T......C.....  1539345
                                                                      \        
                                                                      |        
                                                                      A
96        1372387                              ....G.A...C...CG.............T..  1372418
96        1014385                          ...A....C.........TT--.AG....TC.....  1014418
96        1202601                                              ..........C.....  1202586
96        641537                                   ......C...TG.....G....C.....  641510
96        1221944                                              ...T......C.....  1221959
96        1048683                                   ...A..G..C..T........C.....  1048657
96        1206244                                    .....G..C.....C.....C.....  1206269
96        852885                                   ..........CG.T.T......C.....  852912
96        1546401                                                  ..G.........  1546390
96        464267                           ..............CT..CTG..T..G..TA.....  464303
                                                                   \           
                                                                   |           
                                                                   A
96        1402900                      ..T...............C..----..T......C.....  1402936
                                                   \                           
                                                   |                           
                                                   G
96        540771                                     ....C...C...........C.....  540796
96        327157                                                   ...A..C.....  327146
96        579887                                   ......CC..T....T....G.C.....  579914
96        689179                           ..A.......A...C.............-......T  689145
96        841258                                                ......G..C.A...  841243
                                                                          \    
                                                                          |    
                                                                          C
96        163278                            ...A.........C....G......-...C.....  163245
96        710387                                              ....A......C.....  710371
96        700958                           .....T.......---..CT...T......C.....  700925
                                                                          \    
                                                                          |    
                                                                          C
5633      64569                            ..............C...TG................  64534
2313      117449                           ...............G..TG..........C.....  117414
2313      150537                               ..T.......AG..C....T..T.T..C....  150506
2313      127367                                .......A.....C....T......C.....  127397
2313      82236                                    .......G..TG...T..C.........  82209
2313      138086                                                .........C.....  138072
2313      44804                            ......TG.....CC...C..A.....G..C.....  44769
2144      17529                            ......TT......C...C....T......C.....  17494
2144      193008                           ..................C..T.T......C.....  192973
2144      123664                           ......T..A........TG.T.T.G....C.....  123699
2144      156398                            .....TGG......G..C..A.C...AA..CA...  156364
2144      104776                                          ...C...........CT....  104756
2144      217131                           ......TG.......G..CG.......C.TC..T..  217166
2144      246546                                                  ..G..........  246558
869       246437                                                  .............  246425
869       501867                        ..G..C....C......CG..CG......G...C...G.  501905
869       175609                               ...........G..C....T......C.....  175640
869       582738                         .............G..CG..C.G..T..G......A.G  582700
                                                \                              
                                                |                              
                                                A
869       140321                         .............G..CG..C.G..T..G.........  140359
                                                \                              
                                                |                              
                                                A
869       486069                           ..C........GA.C...TG......G...C.....  486104
```
