## Supplementary File S1B for "Recurrent erosion of *COA1/MITRAC15* demonstrates gene dispensability in oxidative phosphorylation": Supplementary_File_S1B.txt (part 538 of 732)

```
869       228717                             ............CT.CTG...T..C...C.A..G  228684
869       300407                           .....CTG......CT..C....C....T.C.....  300442
869       238962                           ..............C...TG.T........C.....  238927
869       459916                                 .....G...G..C.............A...  459945
869       45769           .......AAT..T...-.A.......A..A.C....G...T......C.....  45820
869       519964                                               .....CT...C.....  519949
869       460409                                               .....G....C.....  460394
869       362561                            .............C....G...T....A.C.A..T  362526
                                                    \                          
                                                    |                          
                                                    T
869       550163                           ...C..GG......CG..C....T..G...C..TG.  550198
869       355829                              ...........C...T......G...TC.....  355797
869       86868                                     ..C...G.......A...........G  86842
869       129607                                           ..C....T......C....G  129626
869       539008                                           ...G...T......C.....  539027
869       556127                               ...........G.CCG...C-........A..  556157
869       349000                                       ..C...C..............T..  348977
869       76580                           ........TCT....C...CG..........C.....  76544
869       156959              ..........T.A.....ATG......C...C.......G.T.C...C.  156909
                                  \   \                                        
                                  |   |                                        
                                  T   T
869       181045                                               ..........C.....  181030
869       547078                                                ....CT...C.....  547092
869       507519                                                  ..G....C.....  507531
869       53514                            ..A.........T.C...CGA.....G...C.....  53479
869       228442                               ..........C...C....T......C...G.  228474
                                                                 \             
                                                                 |             
                                                                 C
869       497028                          ..G.....GG.A.......CG...A............  497064
869       249670                            .....T.CA.C..C...C.....A.......A...  249636
869       81961                            .......TG......G..C......G....C..A..  81996
869       508991                            .......CA.....G.CCG.......A..C.-...  509024
869       210112                                                     ...T......  210121
869       413753                               ...G..A...C...C......G....C.....  413722
869       369054                                           ..C....T.C....C.....  369035
869       478374                                   .......-..C..T....G...C.....  478400
869       175270                                                   ......C.....  175259
869       254388                         ................C....G..-C....G.C.TTC.  254424
869       414442                                                    .....C.....  414452
767       560903                          ......AG.GA.....T..TG..........C...C.  560939
767       218127                               ....CA....C...T....C.........T..  218096
767       16309                                ..........C...C...CT......C.....  16278
767       132877                                   ......C...TG...T......C.....  132850
767       607635                                   .......TT.T........C.TG....T  607608
767       147498                                   ......C.T.TG...T......C..T..  147471
767       611974                           ..............CG..TG...T..GA..C.....  611939
767       188421                              ........C.AC...C...........C.....  188453
767       609750                                   ...G...G..C....T...G........  609777
767       626711                        ..A...CT..G......C...T...........C.....  626673
767       64161                                           ...C....T......C.....  64181
767       575133                                              .....C.G...C.....  575150
                                                                             \ 
                                                                             | 
                                                                             T
767       394442                               ..............TG..........C..A..  394473
767       180057                           ......--....A..G..C....T.G....C.....  180090
767       606133                                   .......G..C.A..T......C.....  606106
767       539874                                    .....CC..C....T.G.C..C.....  539900
767       223346                               ..........C...TG.T.T............  223315
767       219957                                  ........GG......T.C....C.....  219926
                                                              \                
                                                              |                
                                                            TAC
767       282459                                               ...T......C.....  282444
767       26531                                    ....C.C...C....T......C..T..  26558
767       263170                           ......TG......C...C-...T.....TC.....  263204
767       16377                                                ...T............  16392
767       313979                            ..............C..TG......G.........  313945
767       426887                               ...T......C...TGTT..........AT..  426918
767       586790                          ......A...T....C...CG...T.......TAT..  586827
                                                     \                         
                                                     |                         
                                                     A
767       576002                               ......A....G..C....T......C.....  576033
767       39213                                                    ............  39202
767       300640                                   ......C...TG...T......C.....  300613
767       140761                                    ..C...G..T....T......C.....  140735
767       637863                                              ....C............  637879
767       37255                                      ........C....T....T.C..T..  37283
                                                           \                   
                                                           |                   
                                                         GCC
767       127388                                   .....A.G..T............G....  127415
767       400199                                                ..T......C..T..  400213
767       566688                           ..............C...TG..........C.....  566723
767       193099                            ........A....C.T.AG...C......C....T  193133
767       37650                                                ...A......A....T  37665
767       77501                              ..A...G......G..C....T.GG.T.C.T...  77468
767       562475                                              ...........C....T  562491
767       65459                                                    .....TC.....  65448
767       541751                           .....T.T.......G..AG...A......C.....  541786
767       184130                           ...A...T.A....C...T..........TC.....  184095
767       271543                          ..............T.G.TC...........C.....  271507
767       146098                              ...........G...CG................  146130
767       400791                            ......T.A....C...TG...A............  400825
767       239250                                   ......CC..C......G....C..T..  239223
767       26074         .........A.T.-...T......T.C.......G..AG..........C.....  26017
                                             \                                 
                                             |                                 
                                          AAAC
767       589937                               ...T..A...AG..TG..........C.....  589968
767       639581                           ....A.....A...CT..TG..........C...T.  639617
                                                                              \
                                                                              |
                                                                              T
767       181568                               ...T......GG..C......G....C.....  181537
767       239657                               .........ACG..T....T......C..T..  239690
                                                   \                \          
                                                   |                |          
                                                   G                T
767       642479                           ......T.......G...CG...T.....-......  642514
                                                  \                            
                                                  |                            
                                                  G
767       155013                               ...........G..C...........C...T.  154982
767       579497                           ......TG..-...C...TT.....G....C.....  579531
767       39102                                       .......CC...T......C.....  39078
747       122887                                  ...A...C...TG...T....T.C.....  122915
747       536361                                  ...A...C...TG...T....T.C.....  536333
747       70253                                ..........C...C............T....  70222
747       589005                               ..........C...C............T....  589036
747       219000                       ..T...........T...CTT.T..T........C.....  219039
747       440248                       ..T...........T...CTT.T..T........C.....  440209
747       14050                                    ......C...TG...T.G....C.....  14077
747       645205                                   ......C...TG...T.G....C.....  645178
747       38405                                    ...C..CT..C..G.C.G..G.C.....  38432
747       620850                                   ...C..CT..C..G.C.G..G.C.....  620823
747       267255                                   ......C...CT...T......C..A..  267282
747       391993                                   ......C...CT...T......C..A..  391966
747       240063                      .............CA..A...T.TG...A..G...A....G  240023
747       419185                      .............CA..A...T.TG...A..G...A....G  419225
747       31981                              ..A.........GG..C....T..........G.  32014
747       627274                             ..A.........GG..C....T..........G.  627241
747       92988                            ......TG..C..A.T..T......GG...C....T  93023
747       566260                           ......TG..C..A.T..T......GG...C....T  566225
747       253244                           ......TT.A..C..G..T.A...C.....C....T  253209
747       406004                           ......TT.A..C..G..T.A...C.....C....T  406039
747       228700                                 ......A.C.T.T....T......C....T  228729
747       430548                                 ......A.C.T.T....T......C....T  430519
747       39469                                    ...A...G..TG...T..G...C.....  39442
747       619786                                   ...A...G..TG...T..G...C.....  619813
747       7233                                     ......C..GCG...T......C.....  7260
747       652022                                   ......C..GCG...T......C.....  651995
747       118897                                   ......C...TG...T....A.C.....  118924
747       540351                                   ......C...TG...T....A.C.....  540324
747       33443                               ...........AG..C.T..A..C........A  33411
747       291108                 ..T.............--......AG..CG...T......C.....  291154
                                          \                                    
                                          |                                    
                                        AGT
747       368140                 ..T.............--......AG..CG...T......C.....  368094
                                          \                                    
                                          |                                    
                                        AGT
747       625812                              ...........AG..C.T..A..C........A  625844
747       70993                              .............GA.TG..C..C....C.....  71026
747       588265                             .............GA.TG..C..C....C.....  588232
747       5157                                      .....CG...G...T..G...CG....  5183
747       654098                                    .....CG...G...T..G...CG....  654072
747       105915                                   .......G..C.............A..T  105888
747       193476                               ..T......AC...C...........C.....  193445
747       465772                               ..T......AC...C...........C.....  465803
747       553333                                   .......G..C.............A..T  553360
747       260889                                  .......C...CCA..T......C.....  260917
747       398359                                  .......C...CCA..T......C.....  398331
747       22042                                      .....G..TT...T.C....CT..C.  22017
747       637213                                     .....G..TT...T.C....CT..C.  637238
747       73711                                       ....G..AG...T......C.....  73735
747       585547                                      ....G..AG...T......C.....  585523
747       201602                                                            ...  201604
747       457646                                                            ...  457644
747       91666                                    ......C...C....T......C.....  91693
747       567582                                   ......C...C....T......C.....  567555
747       297758                                   ......CG..C....T......C.....  297731
747       361490                                   ......CG..C....T......C.....  361517
747       192871                                   ......C...C....T......C....T  192898
747       466377                                   ......C...C....T......C....T  466350
747       47656                              ............G...C....T....T.C.....  47689
747       611600                             ............G...C....T....T.C.....  611567
747       244732                                   ..A...C...CC...T.....TC.....  244705
747       414516                                   ..A...C...CC...T.....TC.....  414543
747       302219                           ...............G..C...........C.....  302184
747       357029                           ...............G..C...........C.....  357064
747       11630                            ..............C....G...T.....TC.A...  11594
                                                   \                           
                                                   |                           
                                                   G
747       647625                           ..............C....G...T.....TC.A...  647661
                                                   \                           
                                                   |                           
                                                   G
747       59653                                                     ..C........  59643
747       599605                                                    ..C........  599615
747       72739                             ...............-.C.....GTC..T......  72772
747       586519                            ...............-.C.....GTC..T......  586486
747       122613                           ..............CT.TC..T........C.....  122648
747       536635                           ..............CT.TC..T........C.....  536600
747       31279                                                     .....C.....  31289
747       627976                                                    .....C.....  627966
747       288931                                                   ......C.....  288942
747       370317                                                   ......C.....  370306
747       164444                            ......GCA.....G...G..........C.....  164478
747       494804                            ......GCA.....G...G..........C.....  494770
747       95564                             ......TCA....C...CG...T............  95598
747       563684                            ......TCA....C...CG...T............  563650
747       261854                                   ......C...CGA....G...AC.....  261827
747       397394                                   ......C...CGA....G...AC.....  397421
747       298655                          ......-........C...TGT.......T.C.A...  298690
747       360593                          ......-........C...TGT.......T.C.A...  360558
747       198803                                              .........ATC.....  198787
747       460445                                              .........ATC.....  460461
747       217913                              ...........CC..CG................  217945
747       441335                              ...........CC..CG................  441303
747       66458                                      .....G..CG..........C....T  66483
747       592800                                     .....G..CG..........C....T  592775
747       124728                                               ................  124743
747       164079                                                             ..  164080
747       495169                                                             ..  495168
747       534520                                               ................  534505
747       190988                                ..T......C...C...........C.....  191018
747       468260                                ..T......C...C...........C.....  468230
747       23204                                               ..........TG..T..  23220
747       636051                                              ..........TG..T..  636035
747       96802                                 .........C...C....T......C.....  96833
                                                                       \       
                                                                       |       
                                                                       G
747       562446                                .........C...C....T......C.....  562415
                                                                       \       
                                                                       |       
                                                                       G
662       15987                            ......TG.T....C...C..T.T............  15952
662       16995                              .....C......C...CG...T......C.....  16962
662       414035                               .............GCT...T....T.C.....  414066
662       650032                               ...........G..C....T......C.....  650000
                                                   \                           
                                                   |                           
                                                   G
662       529390                                   ......GT..C....T......C.....  529363
662       529979                           ............AA....TG......T.T.C.....  529943
                                                   \                           
                                                   |                           
                                                   G
662       72366                            .......T......C..TC...CA.G....C.....  72331
662       226108                                   ..A...C...CC...T......C.....  226135
662       183848                                     ....C...TG...A......C.....  183873
662       494526                          ..........A.....G.TC....T......C.....  494562
662       519968                        ..A.............AC...TG..CTA.......TT..  520006
662       581517                        ...........AA....CTT.TG..........C.A...  581555
662       453006                           ..C..C.......--...C...CT.T.C..C...T.  453039
662       407837                              ...T.......C...C.T..T......C..T..  407869
662       692058                                       ..C...AG...T......C.A...  692035
662       101750                       ....-..A..........CT..TGT..A............  101712
662       173109                           ...............G.TTG.T.......TC.....  173148
                                                                   \           
                                                                   |           
                                                                TATT
662       55032                                   .......C.GGTG...T......C.....  55004
662       401030                                                   ......C.....  401019
662       421297                                  .....A.A...--...A.....AC.....  421323
662       520414                                   ......C.A.AG...T.G..........  520387
662       428596                                   ......CG..TG...T....TTC.....  428569
662       46441                           .......G-..........C..T....C.........  46477
                                                                        \      
                                                                        |      
                                                                        T
662       520887                                    ..G..............GC.AC.....  520861
662       373791                               ........A...T.TG.....G...T...T..  373760
662       509929                                   ......A.TG...........T......  509956
662       463049                            ........A....C...C....T...C..C.....  463084
                                                   \                           
                                                   |                           
                                                   G
662       616127                                      ...C...CG................  616151
662       635006                                      ....G..TG................  635030
662       582169                               .......A.A..A..TG..T.....TC.....  582137
                                                          \                    
                                                          |                    
                                                          T
662       181094                               ...T.A........C...CT..G.........  181063
662       694640                     ..A...T.....G.......C....G...T..G...C.....  694598
                                                   \                           
                                                   |                           
                                                   G
662       332055                   ......AA..CA...........G..TG..........C...G.  332012
662       525894                                   .......GT.A.T......A........  525921
662       689447                               ..........C...AG...T......C.....  689479
                                                   \                           
                                                   |                           
                                                   G
662       353855                                  ..T.......T.....T......C.....  353822
                                                              \        \       
                                                              |        |       
                                                            CAC       TC
662       185099   ..C..C.G.......T...TC.C..T.....T......C...C....T......C.....  185038
                                 \                 \                           
                                 |                 |                           
                                 G                 G
662       203384                                   .........T.-.A.T......C.A...  203410
662       184258                                     .....G..T....T......C.....  184283
662       565325                                                ..T....T.C.....  565311
662       41532                            ..A.....A.....C...CT.-........C.....  41498
662       206743                           ........CA.....G..C...........C..A.A  206708
662       50095                                    .......GA.C....C......-.....  50069
662       441970                                                   ......C....T  441981
662       667115                                  ...........AG...T.......G....  667087
662       664639                                              ..T...C.......T..  664655
662       523043                                                         ......  523038
662       115522                           .......GCT....C...C.................  115557
662       141130                           ..........C...C...C...........C....A  141165
662       226258                             ............C.TGCG..........C.....  226291
662       574171                               .....T.....G..C........CT.C.....  574140
662       582607                             ......CA.C......TG...A............  582640
662       127555                                                   ...........G  127566
662       358185                                              ..........TC.....  358201
662       392662                               ...........G..C...........C.....  392693
662       437883                           .......G.......G..CC.....T....C..-..  437849
662       30540                                ..........AG..C.....A....TC.....  30509
662       309951                                   ....A.C...C....T......C.A...  309978
662       72194                                                             ..T  72192
662       660630                                                   ......C.....  660641
662       438586                                               ...T......C.....  438571
662       154660                                                .........C.....  154674
317       871954                           ......T.......C.T.C...CT......C.....  871990
                                                   \                           
                                                   |                           
                                                   G
317       557040                                   .......T..CT...T.....TCG....  557013
317       205802                               ....C.........C....T......C.....  205833
317       430181                          .......T.........G.C...........C.....  430217
317       485175                                   .......G..C....T......C.....  485147
                                                                    \          
                                                                    |          
                                                                    T
317       675128                           ......T.......C...C....T.G..........  675164
                                                   \                           
                                                   |                           
                                                   G
317       341074                           ......T....G..C...TG.....G..........  341109
317       733111                               ...G..........C............G.T..  733080
317       399631                       .....--...TG.......GA.TT..........C..G..  399592
                                                                     \         
                                                                     |         
                                                                    GA
317       612075                            .............C.G.T....T......CT...G  612109
317       560672                                   ......C...TT...T............  560699
317       566390                                    .....C...CG......G...C....T  566416
317       116788   A.T..........TGA....-.TA......TG..........TG...T...G..C.....  116728
                                    \              \                           
                                    |              |                           
                                    C              G
317       475464                               ..........C...TG.....G.C..C.....  475495
317       508747                                ..T......C...T......G....C.....  508777
317       636576                                       ..C...C....T.....AC.....  636599
317       5714                             ..............C...CG.T.T.....TC.....  5678
                                                   \                           
                                                   |                           
                                                   G
317       51833                                         ..G..C.T.......TTC..T..  51811
317       428346                               ......C...C....G................  428377
317       623843                          .....A...A.AC......C.TT...........TG.  623879
317       675070                                               ...T....T.......  675055
317       823658                                           ..............C..A.T  823639
317       672369                                ........AC...C....T.G....C.....  672339
317       6776                             .......G......C...TG.....T....C.C...  6811
317       427750                           ..C......C....C...CG...T......C.....  427715
317       197534                                  ...A...C...A.....A...........  197506
317       714394                            .............C...AG..........C.A...  714360
317       46153                                      .....G..CG...............T  46128
317       532530                                                   ............  532541
317       520256                              ...........C...C..T.A....TGC.....  520288
317       889363                                                    .....C.....  889353
317       657929                                               ...T......C.....  657944
317       889254                               ..T....G...G..CGT........TC.....  889223
317       471110                                                .........C.....  471124
317       431288                                   ..A....G..C....T......C.....  431261
317       24923                                     ......G..C....T.....TC.....  24897
317       513172                                   ......G...T....C..GA..C...G.  513201
                                                                    \          
                                                                    |          
                                                                   CT
317       521176                                                      .........  521168
7886      29356                                ..............C..T...T..T.C.A...  29325
7886      4799                                     ....A.....TG...T......C.....  4772
7886      45864                            .............AA...C...........C.....  45899
7886      4201                                                  ..A............  4215
7886      32706                                                   .......C..A..  32718
7886      48546                                ...........G..TG..........-....G  48576
7886      2572                                       ....C..CT...........C.....  2547
7432      4611                             ...T...G...CAC......GT.T......C.....  4576
7432      29116                              .....G......C...TG..........C.....  29149
7432      16002                             .................C...........C.....  15968
7268      32776                                    ......C...T....T......C.....  32749
7268      14100                             ...A.............C...........C..G..  14135
                                                                      \        
                                                                      |        
                                                                      A
7268      1415                                        ....G..TG..........C..T..  1439
4223      70923                             ..A..........CG..CG...C.C....CG....  70957
4223      69625                                ...G.......G..CT...T.........T.T  69656
4223      36453                              ....TG......CT..C...AA....A..G....  36486
4223      87200                            .......T........A...........TT......  87165
4223      121144                                   ......C...CGG.......G.......  121171
4223      67118                                ..T....G.A.G..C...........C....T  67087
4223      91160                                    .......G...G...T......C..T..  91133
4223      47752                                    ......C..TC......GT.....T...  47725
4223      32633                             .....T........G..CG...TG....AC.....  32667
4223      45763                                                    .......G....  45774
4223      81947                              ...C..G......T.T...T........C...G.  81980
4223      66527                                                      ....C.A...  66536
4223      117420                                                .........C....A  117406
4223      51232                                ..T.......C...C....T....T.C....T  51263
4223      133116                           ...........A..C....G...T....G.C.....  133080
                                                   \                           
                                                   |                           
                                                   G
2615      156190                           ..C............G..CG...T......C...C.  156155
2615      195740                               ..T.....A...T.T...........C.....  195709
2615      1246                                 ...........G..C...AT..G...C.....  1277
2615      68597                                    .......T.CT........A..C.....  68624
2615      58880                                       ...C...T....T......C.....  58856
2615      99077                                ...G......CG..C...........C.....  99108
2615      40096                                               ....T.G..........  40112
2615      34374                                     ......G..CG...T............  34348
2615      173109                             ............C...AG...T......C.....  173076
2615      127897                                               ...T.G....C.....  127912
2615      5072                             .....A........C...T.T.AT......C.....  5107
2615      17578                                           ...C.T..T...........T  17558
2615      18640          ........T.T.-.AG.A..............C...CG..........C.....  18692
2615      11185                            .............AC...T....C.......T....  11150
2615      125780                                   ..A...CG...G...T.........A..  125807
2615      160808                                       ...G..C....T......CG....  160831
2615      16764                            ...........C...G..CG...T......C..A..  16800
                                                   \                           
                                                   |                           
                                                   G
2615      192405                                 ..G......G..C.T.........C.A...  192434
1826      4183                             ......T.......C.ACC....T.G....C....T  4148
1826      10211                              ...A........C.T..G...T......C.....  10244
1826      29143                                    .......G..C....T......C....G  29116
1826      198049                            .............C...T.T..T....T.C.....  198083
1826      316016                                                ..T......C..A..  316002
1826      218085                               ............T.TG................  218116
1826      196688                           .....A...........TCG...T......C.....  196724
                                                    \                          
                                                    |                          
                                                    T
1826      1793                                     ..........CG...T..G...C.....  1766
1826      105158                                                ..T......C.....  105144
1826      62198                            ....A.....C....G..C....T..G...C.....  62234
                                                   \                           
                                                   |                           
                                                   G
1826      294133                                    ......GT.C....T.GC.........  294159
1826      129024                                    ......G..TGG.........C.....  129050
1826      134345                                                    ....TC.....  134335
1826      245999                               .........AC...C....A......C....T  246030
1826      224130                               ...........G..C.......G......T..  224098
                                                                         \     
                                                                         |     
                                                                         T
1369      47930                                .........CG...CG...T......C.....  47899
1369      329053                               ..G...........CG.T.T......C.....  329084
1369      300457                    ...A..G..CA........A.C...AC...T..........T.  300500
                                                   \                           
                                                   |                           
                                                   G
1369      332753                           ............A.GT..CG..........C.A...  332788
1369      301519                           ...A........A..G..TG...T....T.C..G..  301554
1369      46405                            ....A...AA....C...CG..........C.....  46440
1369      338861                           ..............CT...G...T......C....G  338826
1369      189122                           ...............G..CG...C......C.....  189157
1369      268007                            .............CC..TG...T...CA.C.....  267973
1369      189653                            ....TG.......CT..TG...T......C.....  189619
1369      411504                               ..........CG..TG..CT......C.....  411535
1369      152864                            ............CC....G.......C..CC....  152898
1369      178317                               ..............TG...T.....TA.....  178285
                                                   \                           
                                                   |                           
                                                   G
1369      61970                                    .......G..TT...T..GA..C.....  61997
1369      90576                                    .......G..TG...T....A.C.....  90603
1369      358106                        ..A..............C...CT...T..G...C...G.  358067
                                                   \                           
                                                   |                           
                                                   G
1369      5719                                       ....C...T......G..........  5694
1369      392678                                               ...T......C.....  392663
1369      154194                            ......T.......G..C...........C.....  154228
1369      264031                                                   ......C.....  264042
1369      276014                                   .......G..C....T.......G....  275987
1369      55715                                    ..........CG...T......C....T  55688
1369      244472                           ...A...G..C..-.G..C...C...T...C.....  244438
1369      277281                           ..A...TG..A....G..TG..........C..T..  277316
1369      392195                           ........G.A....G..T...CA...AGTC.....  392230
1369      54990                             ....C.........GT.TG...A......C..A..  54956
1369      206543                                     ....AG..C..T.T......C....T  206518
1369      251491                              ....-.......G...G....C..C..-.....  251460
                                                                             \ 
                                                                             | 
                                                                             T
1369      351336                                   ..A...C...C...........C..A..  351309
1369      13681                                ...........G..C..T.............G  13650
1369      278727                           ......TG.A....C...TG.....G....C.....  278762
1369      185495                              ...........C...TG...T...C..C.....  185463
1369      24983                                           ...T.T.........C.....  25003
1369      106843                                     ....C...CT..........C.....  106868
1369      407830                                .........C...C.........T.C.....  407860
1369      9225                              ........T....CTT.TG...T......C.A.C.  9191
1369      15866                                ...G....A.C...CG....C.....C.....  15897
1369      235726                              ...........C..GC..-.C..G...C.....  235695
1369      181359                                 ........CC..C..T..............  181328
                                                                        \ \    
                                                                        | |    
                                                                        T C
1369      111397                                   ......GG..T...........C.....  111370
1369      61791                                           ...C...........C...G.  61769
                                                                       \       
                                                                       |       
                                                                      GT
1369      34112                                      ........C.....C...........  34087
1369      170352                                         ....TG.......-........  170332
1312      117540                               ...T.......TT.TG...T..C....GA...  117571
1312      180284                       .........T............TG...T......C.....  180323
1312      283353                         .............C..C..TC....TG.T...C.....  283391
                                                   \                           
                                                   |                           
                                                   G
1312      379963                           ....AT........C...C.T........T...T..  379928
1312      396064                       .................AC...C....T...C........  396024
                                                   \                           
                                                   |                           
                                                   G
1312      98961                                                  ......T.C....T  98948
1312      88689                                      .....G..C..T.T.T.C..C.....  88714
1312      206978                                 .....CT...T.A......C....C.C.T.  206949
1312      376655                                   ..A....G..TG...C.....T......  376628
1312      198299                                   ...C......C..T.C......C.....  198272
1312      383296                                     .....G..TG...........T.TG.  383271
1312      70279                                    ..........C....T.G....-.....  70253
1312      347059                              ..A........C...C..A.T......C.....  347093
                                                                 \             
                                                                 |             
                                                                CT
1312      424884                           ..A....C.......GT.C....T............  424849
1312      62163          ........G.AG.T..T...............C...C....T......C.....  62109
                                           \                                   
                                           |                                   
                                           T
1312      112315                           ........A.A.......C....A............  112280
1312      293154                                   .......G..CG.........TC.....  293181
1312      187923                               ........AA.....T...A.....TC....T  187954
1312      361728                               ......A..AC...C...........C.....  361759
1312      402860                               ......A....G..TG..........C.T...  402891
1312      112847                                     .....G..C...........C.....  112872
1312      231682                                                     ....C.....  231673
1312      143439                             ...C...T.C...G....--.T......C.....  143470
1312      414467                                   ......C...CG.............TG.  414494
1312      115007                                      ...C...C...........C.....  115031
847       600076                           ......A........T..T....T......C.....  600111
847       303150                            .......GC........C.T..T......C....A  303185
                                                     \                         
                                                     |                         
                                                     A
847       378896                               ....C.....CT..TG...T..G...C.....  378927
847       467862                            ...A......A.C.G..TG.....CT...CC....  467828
847       374909                                               ...A.....AC.....  374924
847       580120                                                   ............  580109
847       330718                                       ..C...T.G.........C.....  330695
847       518762                                               ................  518777
847       344743                           ..............C...CG..........C.....  344708
847       479581                           ...A...............C...T..T...-.....  479616
                                                             \                 
                                                             |                 
                                                             T
847       595937                                               ......G...C.....  595952
847       490818                                .........C...TG...A......C.T.T.  490848
847       351190                                      ...C...C....T....G.C.....  351214
847       601656                               ...........G..C....T......C.....  601625
847       522430                                   ......GG..CG..........C.....  522403
847       405330                                     ....C...C...........C.....  405355
847       376361                               ...C..C..T....C......CT...C.....  376393
                                                                             \ 
                                                                             | 
                                                                             T
825       560968         .......CTAC.T...CA...A..............C.T........TC.....  560915
825       432180                             ...A.C....A..G..CG...T......C.....  432147
825       160564                                   ......C...TGG..T....G.C...C.  160537
825       117603                               ..........CG..CGT...............  117635
                                                   \                           
                                                   |                           
                                                   G
825       134456                           .....T........C.T.C....T.G..TTC.....  134491
825       479268                              ............T..TG...T...C..C.....  479300
825       215758                             ......--...........T.T......C.....  215793
                                                          \    \               
                                                          |    |               
                                                          G  TGC
825       54457                                    ..........CGG..C......C.....  54484
825       115850                                   ......C...C....T............  115823
825       527510                           ......TG.......G..CGT..T....T.C.....  527545
825       495302                                   ....C.C...A...........CG....  495275
825       406076                            ......C......CT..C.T...C....AG.A.T.  406110
825       157150                                      ...C...C......G..........  157174
825       150893                               ..........CC..TG...T......C....G  150862
825       207561                                       .......G...T....AT......  207584
825       252951                      ...T......--.....A.C...C...........C.....  252990
                                                     \                         
                                                     |                         
                                                     T
825       188993                                 ........C...C..............TG.  188964
825       550156                                               ...T............  550141
825       145568                               ..........C...TG.A........C.....  145599
825       222819                           ........CA.....G..C...........C..A.T  222854
825       279176                                          ....T...T.T....C..T..  279156
825       303620                           ..............------..........AG.T..  303591
825       324511                           ....A..........G..CG......C...C...T.  324546
825       393445                                                ........TC.....  393459
825       187886                           ...............G..TG...T......C.....  187921
825       221268                                               ................  221283
825       514310                                               ...T......C.....  514295
825       3111                                                     ......C.....  3100
825       230182                             ............C...C.......TC..C....-  230214
825       465879                               ..........CG..CC..AT......C.....  465848
825       270120                                     ........--...T......C.....  270097
825       308625                                     ........C.........A.C.....  308652
                                                          \                    
                                                          |                    
                                                         GC
825       535499                                               ..........C.....  535484
825       342916                                     ...C.G..C...........-.....  342940
825       148426                                                 ........A.....  148413
825       263964                                              ..T........C.....  263948
825       263487                               ...C..A...C.....A......C....C...  263455
                                                                             \ 
                                                                             | 
                                                                             T
819       130045                           ..G...........CT..C....T.....AC..TG.  130080
819       466130                          ...............C.T.TG...T.......GA...  466166
819       269290                               ......T.......TG..CT............  269321
819       307693                                           ..C....T......C.....  307674
819       448591                           ......T.......C.A.AG...T......C....G  448556
819       480391                                     ....C...CG...T....T.C....T  480366
819       13757                                       ....G..C....C..G...C.....  13781
819       451431                                     ........TG...T....ATC.....  451456
819       166985                                               ...T...........T  166970
819       494863                               .....A...A.G..C....T......C.....  494894
819       543476                         .......AGC.....TCT..C...........C.....  543513
819       384650                           ..........A..AC....GA..T............  384685
819       292336                                 ........CG..T....T............  292365
819       541889                                ...C......G..TG...T......C...G.  541859
819       98388                                  .......A.T..TGT....G..ATC.....  98359
819       5298                                    ........G..CG...T......C.....  5326
819       187159                                   ..........TG...T.G....C.....  187186
819       25325                                    ......C...C....T..G...C...G.  25352
819       245213                                   ......C...C....T.G.C..C.....  245240
819       35877                            ...........C..GG..CG....A.....C..TG.  35841
                                                   \                           
                                                   |                           
                                                   G
819       444637                                               .....GG...C.....  444622
819       206815                               ...........G..C....T......C.....  206846
819       257831                                                   ......C...C.  257842
819       413263                                         ....C....T....T.......  413242
819       353337                           ......TG.T....C...CG...T......C.....  353372
819       362548                                     ....C...CG..CT......C...C.  362523
819       235218                                              ....T..G...C.....  235202
819       138462                           ......--.......G..TG..........C.....  138429
819       400216                                    ....A.G..T...AAC..A........  400190
819       35573                                            ..C..........TA.....  35554
819       318005                                              ......G..........  318021
819       274707                                               ..........C.....  274722
819       398381                                                        ....T..  398387
819       535060                                               ...T......C.....  535045
819       158588                               ...........G..AG...T......C.....  158556
                                                   \                           
                                                   |                           
                                                   G
819       477357                                          ...C....A.......G....  477337
819       180793                                                ..T......C.....  180779
819       246071                                                ........T..A...  246057
819       529767                           ............A.CT..TG..........C.....  529732
819       333035                               ..........C...---..T......C.....  333006
                                                   \                           
                                                   |                           
                                                   G
819       333589                           ..A...........C...TG.T.T......C.....  333625
                                                   \                           
                                                   |                           
                                                   G
819       360344                                                          .....  360340
819       375992                                               ...T............  376007
819       350646                            ............A....C....T......C.....  350681
                                                   \                           
                                                   |                           
                                                   G
819       307226                                                      ....G....  307234
819       78289                                ...C......C...C...........C.A...  78320
819       354119                            .....TG...CA..G..CG...T.....T--....  354087
819       275651                                   .......G..C.................  275624
819       45724                                                ...A......C.....  45739
819       71018                            .............ACG..CG...-.G..........  71053
                                                   \                           
                                                   |                           
                                                   G
819       36208                                     ......G...G....C...G.C..T..  36182
819       185189                                    .....C...C.............T...  185215
819       490176                                   ..C...C...C.....CG....G.--..  490151
819       234109                                           ...........C........  234090
368       235405           ..........G..T.A..A..A.........G..CG...T...CT.C.....  235458
                                    \  \                                       
                                    |  |                                       
                                    G  A
368       351087                            .............C...CG...A....A.C.....  351121
368       287209                    ..T.....GG.AC.......TCT..C.....C...T......G  287167
368       281436                                   ......C...C....TG.....C.....  281463
368       674665                           ......TG...........G...TG.....C.A..G  674630
368       855829                             ..A..G.......G..CGT..T......C.A..G  855862
368       702256                           ...A......T...CG..TG...T...C..C.....  702292
                                                   \                           
                                                   |                           
                                                   G
368       405939                           ...............G.TTG...T......C.A...  405903
                                                   \                           
                                                   |                           
                                                   G
368       716610                                    ......G..AG..........-.....  716635
368       502347                                  .......C.TGTG...T......C.....  502319
368       261985                                               ........T.C..AG.  262000
368       103532                            ............C....T.........T.C.AT..  103566
368       934945                        .....CA...C......C...C...........C....T  934907
368       235844                                    ...T.....--...T.....TC.....  235820
368       155452                          ................G..C....C......C.....  155416
368       308369                           ....A.........C...CG.T......T.C.....  308334
368       917413                           ...............G..C...........C...T.  917450
                                                                           \   
                                                                           |   
                                                                          GT
368       401364                                .......T..G..C...........C....T  401334
368       572554                                               ...C......C.....  572539
368       604627                   ....CT...A.A..........C...-...........C...T.  604585
368       195566                                     .....G.......T......C.....  195594
                                                              \                
                                                              |                
                                                            CAC
368       753408                           ..............C...-....A......C.....  753374
350       733179                             ....T.......C...T...C.....A.C.C...  733146
350       245999                                  ........G..TG...T.T....C..A..  245971
350       673165                             .............T..C....T...A..C.C...  673131
                                                   \                           
                                                   |                           
                                                   G
350       627956                                 ...C....C...TG.T...G....C.A...  627985
350       400471                           ..A.......A...C...CG...T......C.....  400507
                                                   \                           
                                                   |                           
                                                   G
350       710666                           ........G.A...C...C....T...........T  710630
                                                      \                        
                                                      |                        
                                                      A
350       559649                           ........--.....GG..-...C...C..C.....  559681
350       560777                                   .......G......AT...C..-.....  560751
350       244101                           ..C............GG.C...........CG....  244066
350       319116                                ..C.......G...GT...A...A.A.....  319085
                                                                             \ 
                                                                             | 
                                                                             T
214       33796                                            ..T.........T.C.TT..  33816
                                                                    \          
                                                                    |          
                                                                    T
214       245321                          ..A.....G......GG..CCT.........C...G.  245285
214       896894                          .....A.TG.A....C...CC...T......C.....  896858
214       236626                           ....T....T.....G...G..CT...C..C.....  236661
214       96645                             ...T.T.......C.............T..T.G.G  96611
214       919970                               ...........G.CC....T...A..C.....  919939
214       1060334                              .....A....C..GC..T.TC.....C.....  1060303
214       612124                               .........A....TG...T............  612155
214       995788                                   ......C...C....T......C....T  995761
214       922018                           ...............G..C....T......C..A..  922054
                                                   \                           
                                                   |                           
                                                   G
214       410737                                  ...........C.G..T......C..T..  410709
214       437685                               ..........CG..CG...C.G....C.....  437717
                                                   \                           
                                                   |                           
                                                   G
214       900395                                   .......G..C...AT......C.....  900368
214       1101828                          ..A...T.......C...C....T.......G....  1101793
214       119387                           ......GG....A.C....GGT.T......C.C...  119422
214       550788                           ..C...T..A....CC..C.....G.....C.....  550823
214       535083                             ....TG.......T..C....T..G...C...G.  535050
214       756981                             .............G..C..T.T..G...C.....  757014
214       409835                           ...........CA.CCT..G...C......C...T.  409800
214       984427                              ..C....T...C...C...........C.....  984395
214       191100                              ...........CCA.TG...T......C.....  191068
214       1230382                              .....AA....G..CG...T......CG....  1230351
214       707835                               ........A.C...CG...T......C.....  707804
214       343744                               ........AA.G..C....T...........T  343775
214       1090851                            .....T.....TC...C....T....G.C..T..  1090884
214       1101934                                             ....T......C.....  1101918
214       778446                                .............TG...T...CT.C.....  778416
214       711190                                 ........C..GTG.T.TC.....C.....  711161
214       861111                                          ....G...T..GG........  861131
214       1099907                           .............C...C....T...A..C.....  1099941
214       145128                                  .......GC..C...........C.....  145156
214       1014784                                  ......C...AG...T......C.....  1014811
214       1032846                            .....T...G..C...TG..........C.....  1032879
214       593525                                  .......CC...G...T......C.....  593497
214       603003                                                   ......C.....  603014
214       1088412                          ..C..........AC...TGT..T......C.....  1088448
                                                   \                           
                                                   |                           
                                                   G
214       502531                               ..........CG..CG...T......C.....  502563
                                                   \                           
                                                   |                           
                                                   G
214       272346                           .....CT........GT......T............  272381
214       1212849                                  .....ACG..C....T............  1212876
214       992589                                   ......CC..CG...A..........T.  992616
214       231625                                ......CT..G..T....T.....TC.....  231655
214       303886                            .....TG.....A.....G...A..GG..C....T  303852
214       1267701                        ..A.....TG.A.C......TG...T......C.....  1267664
214       450076                                   ....C.C...CG.T.T......C..T..  450049
214       557578                                   ..A...C...C....T......C.....  557551
214       1125063                          .............A.G..C....T....T.C.....  1125098
214       680315                               ....GA......A..G.....C....C.....  680346
214       390741                                  ......C.TT.A............G...G  390713
214       737460                                   ......C...C....T.G....C...G.  737487
214       1048939                                               ....G..........  1048953
214       969728                                    ......G.CTG.........TC..G..  969754
214       249803                                               ...T......C.....  249818
214       1047691                                     ...C...C....T..G...C.....  1047715
214       125233                                      ...C..TC....AC.....C.....  125257
214       510586                                     .....GT.C.........T....TG.  510611
214       1046418                                                   ...T.C.....  1046408
214       126382                                   .......G...G...T......C.....  126354
                                                         \                     
                                                         |                     
                                                         C
214       75692                                     ......GA.C....C.....T......  75718
214       962337                              ...............C....T.........TG.  962305
214       619237                          ......--............G...T......C.....  619198
                                                          \                    
                                                          |                    
                                                      GATGC
214       461291                            ......G......CT..T....T............  461325
214       659378                                    .....CG..C....-......C...GT  659403
214       461835                          ........G......CT..T....T......C.....  461871
214       1101154                                  ....A..G..TT.T.T....T.C.....  1101181
214       781698                                   ..........CGT..T......A.....  781725
214       1026830                                                    ....A....G  1026821
214       405754                                   ..........A...........C.....  405727
214       924585                          ................C..TG...C......C.....  924622
                                                   \                           
                                                   |                           
                                                   G
214       1202403                                         ....G...T......C.....  1202383
214       453987                                ...A......T..TG...T......C.....  453957
214       558182                                          ...C......T..T.....CT  558202
214       876458                                                      .......T.  876450
214       1141527                       ...T.....T.....A.C...C..AGT.....TC.....  1141489
214       914179                           ......TG......C...TG...T......C.....  914214
214       1117420                          ............A.C.T.C.T..T......C.....  1117384
                                                   \                           
                                                   |                           
                                                   G
214       1191638                                             ....T..T...C.....  1191622
214       593705                                                       ..C.....  593712
214       1040275                                             ....T......CG...G  1040291
214       391670                                                ...............  391656
214       592169                       ...A.......T......C...C....T......C.....  592130
214       587863                                                ..T......C.A...  587877
214       989266                                               ...T.T....C.....  989281
214       454489                           ........C.....C...C....T......C.....  454524
214       566422                                                ..T.......G....  566436
214       523330              ...A..C.....A..C....GA..C..C...CG.....G....C.....  523380
                                        \                                      
                                        |                                      
                                       TA
214       494372                                               ..........C..A.G  494387
214       376227                            ......G.......G..C..........AC..G..  376193
214       511582                             ........A...C...C...........C.....  511549
214       228816                                               ..........C....T  228801
214       851075                                                   ......C.....  851086
214       18397                                                ...T......C.....  18412
214       941910                                               ...T.....AC.....  941895
214       1132064                                                   ..C........  1132074
214       1245718                           .............CG..C......G....C..TG.  1245684
214       474354                         ....CA......A....G..CG.....T....C.....  474317
214       306160                               ..T........T..............C....T  306129
214       340288                                                           ....  340285
214       207508                                              .................  207492
214       1097283                          ........A.....C...CG.T.T.G....C...G.  1097248
214       1118899                         ...C...........C.T.TG.T......T.C.....  1118935
214       412311                           .......GC.....CG..TG...........T.T..  412276
214       708091                                              ...........C.....  708075
214       820098                           ..............CG..C......G....C.....  820063
214       655700                           .............A.GT..G..........C.....  655735
214       377367                           ..............C...TG...T......C.....  377404
                                                   \                \          
                                                   |                |          
                                                   G                T
214       273162                           ..C............G..CG.....G....C.....  273197
214       314218                           ....A.T.C.A....G..TG.....TG.G.C.....  314253
214       606377                           ..............C...C....T...C..C.....  606412
214       1092126                              .............TTG..........C.....  1092157
214       736208                                   .......G..TGT........TCT....  736235
214       1122167                                                      ..C.....  1122174
214       205238                            ..A....GT....C...CGA..T............  205204
214       505819                                                       ........  505812
214       1076286                                              ...T......C.....  1076301
214       1236383                                  .......G..CG........T.C.....  1236356
214       200420                                                      .........  200412
214       885784                             ..A.......T.G...C...........C.....  885817
214       431286                             .....G.......G..C...........C.....  431319
214       589729                             ......C.....C...TG....G.....C....T  589696
214       1171601                      ...A..............C...T....T......C.....  1171561
                                                   \                           
                                                   |                           
                                                   G
214       1041263                                   .....C...CG.........TC.....  1041289
214       512218                                               ................  512233
214       1036855                                               .........C.....  1036841
214       515221                               ....CA...A.G..TG..........AG.T..  515190
214       749726                                 ........AT...GT..TA.....C.A...  749697
214       1271438                                                     ...C.....  1271430
214       91224                                    ......C....G.T..C.....C.....  91197
214       627336                               ...G......C...CC..........C.....  627305
214       992734                               ....C.T.A..G..C......G....C.....  992765
214       500900                                                  .......C.....  500912
214       776994                                   .......G..C......G....CCA...  777021
214       590016                               ...G..A....G..A...........C.....  590047
214       974805   ..T...........T.A....T.............A...G...G.....G....C.....  974738
                                \   \       \                                \ 
                                |   |       |                                | 
                             GAAA   A      AA                                C
214       1156034                                             ...........C..G..  1156018
214       629079                                   .........CA.G..C.....AC.....  629107
                                                                \              
                                                                |              
                                                                G
214       446459                                                           ....  446462
214       164842                                     ....C...C...........CT....  164817
214       943356                               ...G.......G..CGT..............-  943386
214       252332                                     ....C...CG......G...C.....  252307
214       733385                                               .....G....C.....  733370
214       1216924                                         ...C....T............  1216944
214       162971                                      ....G..CG..........C.....  162995
214       1224794                                   .........TG...A...........T  1224768
214       363685                               ...T......CT..TG........G..G....  363653
                                                                      \        
                                                                      |        
                                                                      A
214       611482                                    ......G..CT..........C.....  611508
214       1003061                                   .....C...CG.....G....C.....  1003087
214       988851                                     ....C...TG..........C.....  988876
35        585994                           .....A...T....C...TGA..T.G....C.....  585959
35        1678837                          ..........A..AC...C....T..G.T.C.....  1678872
35        302805                           ......TGC......G..C....T......C....T  302770
35        1075916                          ............CTCCT......C............  1075951
35        2049502                          ....A..G...CA.CG..C....T......C...G.  2049537
35        899100                           ....TA....AG..C...C.A..T..G...C.....  899135
35        7963                                         ..C...C...........C.....  7940
35        1543958                            ..........AT.T..TG..........C.AA..  1543991
35        1147353                            ......CA....C...CG...T............  1147320
35        665633                   ....AT.A........C.....C...C....C..T...C.....  665590
35        1934779                              ........A.A...T....T....G.C.....  1934810
35        858823                               ....C.....CG..CG..........C.....  858854
35        523315                             .....C.T....C...T................T  523282
35        2192245                              .......CC.C...T....T......C.....  2192276
35        321677                                 ...A.....T..C.......G...C.....  321706
35        406736                       ...A........CT....AG..CG....AG....C.....  406697
35        1371919                      ..C................G..TG...T.G....C.A...  1371879
                                                   \                           
                                                   |                           
                                                   G
35        1418750                        ....A.....CA....C...CCT..T......C.....  1418787
35        1701358                                  ...G..C...C....TGG....C.....  1701331
35        1350386                                   ....TC...CG...T......C.....  1350412
35        1852502                            ............C...T.T.........C.....  1852469
35        1493701                          ..C...........CG..TG...T......C.....  1493666
35        602407      .....A......AC.....T...............CC..CG...T......C..T..  602466
                                       \   \                                   
                                       |   |                                   
                                      AT   A
35        2246072                          ..A..A..C.A...C...TG...T..GC..CG...T  2246037
35        1434042                            ............C.T.CT...T............  1434009
35        1227329     ............A.A.T..C-.......C.A.....G..............C....G  1227385
                                \                                              
                                |                                              
                                T
35        1451859                             ....G........T.C....A......C.....  1451827
35        2232027                              ....A.....C...TGG.......T.C...C.  2231996
35        916062                            ....AG........G...G...TA.....C.....  916028
35        1893912                              ..........C...C.....G..C..C...C.  1893881
35        1501323                                     ....G..C....T......C.....  1501299
35        1414317                              ....CA....C...TG.T.T......C.....  1414348
35        435961                               ...........G..C....T......C.....  435992
35        2208566                          ......AG....A.CT..C.G..T............  2208531
35        1663467                          ..C.......A...C.T.C...AT......C.....  1663503
                                                   \                           
                                                   |                           
                                                   G
35        287012                           .............C-...C....T....ATC..TG.  286977
                                                   \                           
                                                   |                           
                                                   G
35        1275600                              ..........C....G...AC....TCG...T  1275631
35        890396                                  .......CT.CA.A..A............  890424
35        537587                             ...C.......C.............C....A...  537554
35        1018529                                          ...G......G..T...T..  1018548
35        952357                                   ...C...G..C....A......C.....  952330
35        602935                                              .....C...T.C.....  602919
35        1098583                                   ....A..........C.G.A.C.....  1098557
35        2126631                                 ........G..TG...T....G.......  2126603
35        646456                                          ...C.T..T......C.....  646476
35        532711                           ..........A...G...C....T......C.....  532675
                                                  \                            
                                                  |                            
                                                  G
35        890978                               ..........C...CG...T......C.....  891010
                                                   \                           
                                                   |                           
                                                   G
35        400341                                   ......C...CG...T..G...C....T  400314
35        1534668                             ............G.CTGT..T............  1534701
                                                   \                           
                                                   |                           
                                                   A
35        972561                                   ......C...TG..........C.A...  972534
35        1670794                             ........G...G..C.......G...C.....  1670826
35        2159954                             ............G..CG...T......C...G.  2159987
                                                   \                           
                                                   |                           
                                                   G
35        1271097                       ..A......G-.A........C....T...........T  1271134
35        159178                                   .......G..TG...T......CT.T.T  159151
35        942850                                               ...T......C.....  942835
35        1627567                                  .......G..CG...T......C.....  1627594
35        1185843                                  ......C...TG..AT......C..G..  1185870
35        976815                           ...C..........C..CC...........C...G.  976780
35        514818                               ..............CG...T.G....C..T..  514786
                                                   \                           
                                                   |                           
                                                   G
35        1474297                              ..........C...C.T..T.G....C.....  1474265
                                                   \                           
                                                   |                           
                                                   G
35        418656                         ....CA..........CC..C.T..C......C.....  418694
                                                   \                           
                                                   |                           
                                                   G
35        1711247                                  ...A...G..C....T......C.....  1711274
35        1492566                              ..........C...CT...C.G....C..T.A  1492534
                                                   \                           
                                                   |                           
                                                   G
35        1569856                                   ......G..T....C.G....C.....  1569830
35        345723                               ..........CT..TG.....T.......T..  345754
35        755891                           ......TG.......G..CG.....G....C..A..  755856
35        1079417                              ....C.....C...CTA..AG.....C.....  1079386
35        353322                           .......TAAA....G..C....T......C..G..  353287
35        1203917                          ......T....GA.C...CGT..T.....AC.....  1203952
35        917182                           ..................C....T......C.....  917146
                                                   \                           
                                                   |                           
                                                   G
35        1273485                          ..............C...C....T.G..........  1273449
                                                   \                           
                                                   |                           
                                                   G
35        1434569                          ......G.......AG.CC....T...AG.CG....  1434533
                                                   \                           
                                                   |                           
                                                   G
35        1208844                                  .......G..C....T......C.....  1208871
35        1315344                                  ......C...C....TC.....CT....  1315317
35        1484467                                  ......CG..AG...T.....TC..T.T  1484494
35        907544                            ....T....A..C.-..C..T........C.....  907511
35        1773432                                              ..........C.....  1773447
35        629972                                                ..T......C.C.T.  629986
35        1093405                                ......A.CT..C.....C....TC..TG.  1093434
35        1156136                               .....A...C.....A..T.........TT.  1156106
35        766033                                   ......C...CG...T......C.....  766060
35        593327                                               .........AC.....  593312
35        849054                                       ...G..C....T...A..C.....  849077
35        2237965                                     ....G..C.T..T...C..C.....  2237989
35        1054415                                ...........TC...........C.....  1054444
35        1582105                                  .......G..C.....G..C..C.....  1582078
35        675935                                       ...T...G..CAG.....C.....  675912
35        1515886                                              ...T..G...C..G..  1515901
35        360092                                  ........G..C....T......C.T...  360064
35        1282083                             .....--....CT..C....T......C.....  1282113
35        1954603                          ..........T...C.A.C.....A....TA.A...  1954567
                                                                             \ 
                                                                             | 
                                                                             C
35        655613                         ........TG......CG.TC....T...C..C.....  655575
                                                   \                           
                                                   |                           
                                                   G
35        1211007                                    ..T..T..T.......G..A.G....  1210982
35        1695978                                  ...G..CG..C....T......C.....  1696005
35        159997                                                ..T......C.....  160011
35        2260513                          ..............CT..AG...T......-....-  2260480
35        975759                          ......AG......TG.-.C...C.......C....T  975794
35        316026         ........A.AA.A...A.G....TG....A.C...CG......G...C.....  316080
                                        \                                      
                                        |                                      
                                        C
35        1661367                          ..C...TG......C...CG...T......C..A..  1661402
35        1040519                          ..............CC..C...........C.A...  1040484
35        1369047                                              ...T.G....CG....  1369062
35        1488915                                              ...T..G.........  1488930
35        811180                       ...G..CA...C.......G..C...........C.....  811141
35        195287                           .......GCA.....G..TG...AC.....C.....  195322
35        1013124                                              ..........C.....  1013139
35        1835734                       ..A.......G...GT..G..C...........C.....  1835696
35        854179                           ..C........CA..G..---..C......C.....  854147
35        391804                                               ...T...C..C.....  391819
35        858577                              .......A.A..GT.C...........C.....  858545
35        1710122                                  ......CG..TG...T..G...C.....  1710095
35        876776                          ...A....TCA........C.........T.C.....  876740
35        692176                                              .................  692192
35        1292435                         ......T...T....C..GTG...A..G...C.....  1292471
35        1548845                                      ..C...C....T..C.........  1548822
35        1385645                          ........G......G..C...........C.....  1385610
35        1299477                          .....T.G......AG..CG.....G....C.T...  1299442
35        1415329                          .....ATG..C...C...TG...T......C...T.  1415294
35        762423                                              ..............T..  762407
35        999404                                    .....C...CT.T.T......C.....  999378
35        1422741                          .......G....T..G..C...........C.....  1422776
35        693235                           .......G.....CC...C....T............  693270
35        1470485                              ..A...A.A..G..C.G..C............  1470454
35        2264398                             ...........AG..C...........C.....  2264430
35        1386291                                     ...C...C...........C.....  1386315
35        1315747                                              ..........C.....  1315762
35        1338033                                    ....CG..C.....C.....C....G  1338008
35        449819                                   .....A.........T......C.....  449791
                                                                      \        
                                                                      |        
                                                                      A
35        1495035                                   ..G......C....T.....TC.....  1495061
35        966300                               ...T.......C..CG..........C.....  966331
35        1483284                              ...........G..C.T.........C.....  1483315
35        665187                                                            ...  665185
35        301594                              ...........C...CG..........C.....  301626
35        1333305                              ..A.....T.C...C......G....C.....  1333336
35        825608                               ...G.A..A.C....G...T......C....G  825577
35        659773                               .....T...A.CA..-.........TC.....  659743
35        1822047                                              ..........C.....  1822062
35        1358699                                     .......TG...A......CT....  1358723
35        1376496                                               .........C..A..  1376510
35        1431043                                   ....CC...CG..........C.....  1431017
35        930621                                                .........C.T...  930607
35        1215271                                     ...C...C....T......C.-...  1215294
35        2243069                                                  ......C.....  2243080
35        494728                           ......--....AA.C..CG...T......C.....  494761
35        1020645                           ....A...T....C...TG...T....T.C.....  1020680
                                                                            \  
                                                                            |  
                                                                            G
35        1303167                                  .....AC...............C.....  1303140
35        1513315                                  ...A...GG.C....T......C.....  1513287
                                                                          \    
                                                                          |    
                                                                          C
35        2227784                                                      ..C.....  2227791
35        1114635                          ........-......G..TG.....G..........  1114669
35        1718611                                    ....C...CG..........C.....  1718636
35        606114                                     ....C...C...........C..T..  606089
35        1268401                                         ...C...........C.....  1268381
35        1435577                                ....C..T..TGT.......G...C.T...  1435607
                                                                             \ 
                                                                             | 
                                                                             T
35        2169817                                               .........C.....  2169803
35        1016563                          ......AG......C...C.T.....-...C.....  1016597
35        1112494                                  ......C...C........-...C...A  1112468
17        1653391                            ...A.C.......T..TG...T....T......T  1653358
17        1140936                             ...........C...T....T.TT.T....A..  1140968
17        286031                           ..............C...C....T......C....T  285996
17        113580                           .........A.A..C...C......G....C.....  113545
17        170247                               ...........G..A....T......C.....  170215
                                                   \                           
                                                   |                           
                                                   C
17        774161                                     ....C........T..G...C.....  774136
17        978795                                     .....G..CG...T......C..A..  978820
17        1570484                          ........CAC...C...TG...T......C.....  1570449
17        28466                                      ....CT..T.......T...C....T  28491
17        1148551                           .......C.T...CG..C...........C....T  1148585
17        739175   ....CG........AA.-.T.T..--..........A.AG..C.A..C...C.AC.....  739232
                                                   \                           
                                                   |                           
                                                   G
17        1391098                          ......A.......C..GT....T......C.....  1391133
17        1485305                                      ...G..C......G....C.....  1485282
17        1513726                           ..............GT.TG..........C..A..  1513760
17        1388756                          ......TG......C...C..T.T......C..G..  1388721
17        2708861                              ....A....AC...C.T..T............  2708830
17        1078744                            ...A.......A..TGCG...C.....TC.....  1078777
17        2152379                            ......G.A.......TG...A......C.CAT.  2152346
17        1509406                              ......C....G.TC.G.CT....T.C.....  1509375
17        2271958                          ..C.........A..GA.TG...T......C.....  2271994
                                                   \                           
                                                   |                           
                                                   G
17        158159                                               .....G....CG....  158144
17        1470734                                  ......CG..C..T..AG...TC.....  1470707
17        795986                                    .....C....G...T..T.T.C.....  796012
17        1530578                              ........A.....C...........CT...G  1530547
17        1335632                                .....C...G.TTG..........C.....  1335603
17        1310983                                  .......G..CG.....GT...C.....  1311010
17        1382126                           ......T......C...T.A.CA.....T......  1382160
17        1395743                                              ..........C.....  1395758
17        1341560                                  ......CT..C.T..T......C.....  1341587
17        1248307                                                .......T.....G  1248320
17        1467204                                              ...T......C.....  1467219
17        1435163                                               .........C..T..  1435177
17        669122                                           ..T....C....T.C.....  669103
17        1660030                          ..C............G..C....T......C.....  1660065
17        995102                               ...G......C...C....T......C.....  995071
17        31338                                                 ....G....A...C.  31352
17        945074                                                           ....  945071
17        1505814                                     ....G..AG...A......C.....  1505790
17        1232579                                              ..A.......C.....  1232564
17        1532892                            ..A.......A.GT..C..T........C.....  1532859
17        1546838                                   ......G..C.......G...C.....  1546864
17        844704         ....CC..T...CT............CA.....G..CG......G.T.C.....  844650
                                          \                                    
                                          |                                    
                                          A
17        1335159                          ..C....G......C...C......C....C.....  1335124
17        353972                           ..........A..AC...CG...T......C..AG.  354007
17        802284                                              ......G....C.....  802300
17        1557166                                                  ......C.....  1557155
17        1357144                          .......G.......G..C..T.-......CG....  1357109
                                                   \                           
                                                   |                           
                                                   G
17        454508                               ......C...C...TG..........C.....  454477
17        975409                                                              .  975409
17        823926                                   ..A....G..C....T...C..-.....  823952
17        1315502                            .....T.......G..C......G....C.....  1315469
17        1390469                            ............C...TG...T......C.....  1390436
17        2614560                          ..............C...TG...T......C.....  2614524
                                                   \                           
                                                   |                           
                                                   G
17        1542966                                               ...............  1542980
17        1205632                             .....CA...A.G..CC...C......C.....  1205664
17        1567529                                                   .....C..T..  1567539
17        1340359                              ...G.......G..T...........C.....  1340328
17        1607963                                              .....C....C.....  1607948
17        1287139                             .......C...C...T.................  1287171
17        2304085                                  ......C...TG........A.C.....  2304112
17        2513332                               .....A.A..G..TG.....C...AC.....  2513302
17        1537112                             ....G...C...G...-...T.G....C.....  1537081
17        2592726                               ..........G..C....T..G...C.....  2592756
17        2330040                                  ....T.....C....T......CC.T..  2330067
17        24899                            .......T.....CC...C....TC..ATG......  24935
                                                                          \    
                                                                          |    
                                                                          C
17        1339592                                   .....C....G...........G.G..  1339618
17        1508561                                                      ..C....T  1508568
17        83503                                 ..C...G..C...CG.........AC.....  83472
                                                                              \
                                                                              |
                                                                              G
17        1281452                      ..........T...A....G..TG...T......C.....  1281411
                                           \                        \          
                                           |                        |          
                                           A                        G
9849      28611                                ..............T....T.G....C.....  28580
9849      826                                        .....G..A...........C.....  851
2939      168910                            .............C...C....T....GGA.....  168945
                                                 \                             
                                                 |                             
                                                 T
2939      139260                               ...T......C...C-...T..-.........  139231
2939      64284                                   .......CT..C....T.....TGG..C.  64256
2939      163148                                                   ......C.A...  163137
2632      55283    ..............----..A.A...............C...C....T......C.....  55340
                               \                                               
                               |                                               
                              TT
2632      65548                            ...A..TG.......G..CG..........C.....  65513
2632      90278                                            ..C....A..G.T.C.A...  90297
2632      34733                             ...A..C.......G..C...........C.....  34767
2632      184339                                           ..C....T.G....C.....  184320
2632      210497                          ..G....TG.......G..CC...T..G...C.....  210461
2632      51716                                    ......C...C...........C.....  51743
2632      110287                           .............AC.T......T...C..C.....  110323
                                                   \                           
                                                   |                           
                                                   G
2632      170305                                  ...........C.......G...C.....  170333
2632      121593                               ..........--..TG...T.G....C...G.  121564
2632      104886                           ..................TG.T..C.....C..T.T  104921
2632      150188                                   .......G..TG...T......C.....  150161
2632      203386                                               ...T.T..........  203401
2632      121429                           ............---..GC..T......T.......  121397
2632      159618                           .......G......GG..CG..........C.A...  159653
2632      100511                          ........T......C...TG............C..T  100547
2632      60292                                ...........TT.C....T......C..T..  60324
                                                                 \             
                                                                 |             
                                                                 C
2632      172789                              .....CA...ACC..C..........AC....T  172757
2632      146797                               ....CA.....G.GC...........C.....  146766
2632      171185                                                          .....  171189
2632      218089                               ...........G..CG...C.G....C.-...  218058
                                                   \                           
                                                   |                           
                                                   G
2632      32414                                     .....C...C...........C...T.  32440
2523      153407                             .......A.....G..CG....C.....C.....  153373
                                                   \                           
                                                   |                           
                                                   G
2523      81181                                      ..A..G..C..A........C.....  81206
2523      392                                  ...........G..CC..........C..TG.  361
2523      149034                               ...........G..C.T..A........AT..  149002
                                                   \                           
                                                   |                           
                                                   G
2523      70166                            ...............GT.AG...T....T....G..  70201
2523      206533                                   .......G..C.T..T..T..TC.....  206560
2523      193421                              ...............CG.T.T......C....T  193453
2523      52361                                     ..............T...CA.......  52387
2523      171610                                         ....T.T...............  171589
2523      26006                           ........G.A.....G..C...........C..TGT  26042
2523      168251                             .............G..C...........C.....  168284
2523      183806                          ...............C...TG...T......C..-..  183841
2523      129854                             ................--.T..............  129823
1244      115811                           ...A..TG......C...C....TG.....C.A...  115776
1244      10549                            .....T.G......GT..C..........AC.....  10584
1244      56671                                    ......C...C...........C.A...  56644
1244      266298                                    ......GAG.G...A......CT.T..  266324
1244      176122                            ...A.T...........TG...T............  176088
1244      279196                             ..........A.C...TG....C.C..TC.....  279229
1244      392860                               ...........G..T.G.........C.....  392891
1244      409811                               ....CA....CG..C...........C.....  409780
1244      131538                                ..........C..C....T......C.....  131508
1244      289914                           .............TC..GC.T..T......C.....  289950
                                                   \                           
                                                   |                           
                                                   A
1244      225174                               ...........G..C.T..T......C....T  225205
1244      263353                                              ...........C.A...  263337
1244      165821                              ..C.......CC...C.................  165789
1244      194290                               ......A...G...C....AC...TTC.....  194321
1244      237699                              ...T.......CT.GTGA...C...........  237731
1244      170366                             ...........A.G..C....T......C.....  170333
1244      220593                                   ..........C.T...C......G....  220566
1244      402107                                   .....AC...TGT...............  402080
1244      144564                           ......---..G...G..TG...T......G.....  144532
1244      387134                                                ..C......C.....  387120
1244      407356                       ...A..CA...........G...G........T.C.....  407395
1244      419464                                  ...........TG...A......C.....  419433
                                                         \                     
                                                         |                     
                                                       CAA
1244      249132                                   ......C...TG...T...A..C.....  249105
1244      266908                                               ...T......C.C...  266923
1244      425702                            ......G....A.C...TG..........C.....  425736
1244      87643                                                    ......C.....  87632
1244      250977                           ............CA.T..TG................  250942
1244      119961                                    .....C...T...........C.....  119935
1244      68415                                    .......T..T...........C.A...  68388
1244      280900                                                   ......C..GG.  280911
1244      366281                           ........--....G...C....T......C.....  366246
                                                               \               
                                                               |               
                                                              TG
1244      75976                                ...........G-.C....T..-...C.....  76006
                                                   \                           
                                                   |                           
                                                   G
1244      235510                                .........C..----......A..-.....  235485
1168      114613                            .......CT...CC...TG..........C.....  114579
1168      358167                                   ......CG..CG...T.G....C...G.  358194
1168      171152                          ....T......A.A..G.GCT...TC.....C..A..  171116
1168      152433                             ....TG......C...AGTT.T..G.........  152400
1168      287530                          ...............C...CG..A......TC....T  287566
1168      259179                               ....C.....CG..TG..........C.....  259148
1168      339387                               ...T...C...C..T.....G......C....  339418
1168      150166                               ..T...........T...........C.....  150197
1168      9770                               ................C....T..G...C..A..  9804
                                                   \                           
                                                   |                           
                                                   G
1168      180714                           .............AGG..CG...T......C...G.  180750
                                                   \                           
                                                   |                           
                                                   G
1168      189631                                   ......C...C....T....A.C....T  189658
1168      205081                                 ...A...A.G..C....T....T.C.....  205052
1168      146986                                   ......G...C....T.....T..C...  146959
1168      140139                                     ..T.....CG................  140164
1168      168770                                ...A....A....C....T............  168800
1168      291719                                               ...T......C.....  291704
1168      129906   ..T...........A..AG..G.A........CA...ACC..TG..........C..T..  129967
                             \                                                 
                             |                                                 
                            AA
1168      72563                                    ......C...TG...T.....TC.....  72590
1168      102896                               .........T....TGA..T.....TC.....  102927
1168      173403                               ..T.......A...CG...T...C..C.....  173372
1168      342920                              ...........C.T.TGTT.......TA.....  342888
1168      187826                           .....C........C...C....-.G.C..C.....  187792
1168      227988                         .......C....T....GA.T.........T.C.....  228025
1168      333791                                   ......C.T..G...............T  333764
1168      106583                               .....C........TG...T............  106552
1168      113158                        ....A.A.A..A.....C...--..........C....G  113194
1168      97827                        ...A.......G....A.C..TCG..........C.....  97788
1168      39216                                    ......C...--...A.C....C.....  39191
1168      19544                                                ...T............  19559
1168      245476                           ...A....CA....CG..C.........T.......  245511
1168      243761                          ....A....C.....C...C...........C.....  243725
1168      145321                           ........CA....CT..C....A......C.....  145356
1168      338610                           ..C..A.G......CG..CC...TC.G...C.....  338575
1168      219271                           ........G.A...CTG.C...........C.A...  219306
1168      138355                           ...............GT.CC...T......C.....  138391
                                                   \                           
                                                   |                           
                                                   G
1168      56775                                .........TCCA.CG..........C.....  56744
1168      181982                                               ...........G....  181967
1168      453296                            .....TG.......G..CT....G.....C.....  453262
1168      173814                              .....CA....CT..TG....C.....C.....  173846
1168      218545                             ............C.A.T....A....T.......  218578
1168      25001                                   .......C...C....C.G....C.....  25029
1168      161608                               ...T..A..A..T..G.........AC.....  161639
1168      187091                         ...........A.....------..A...G..C.....  187122
1168      91532                                                .........AC.....  91517
1168      16620                          ........A.CC....C...C..........-......  16656
1168      9524                               .....G.....CG-..C......G....CG....  9492
1168      253454                               ..............TG...T......C....T  253485
1168      20729                                    ......C...CG.........TC.....  20702
1168      35281                                  ......A..G..C...........C.....  35252
1168      349651                       ...A...............C.C.-...T......CG....  349691
                                                         \                     
                                                         |                     
                                                        CC
1168      39839                                ....C.A...C.A.C.......-...A.....  39809
972       120696                          ....A.C..G.T.....T.TG.T.......TCT.T..  120733
                                                                     \         
                                                                     |         
                                                                     C
972       286076                            .........A..A....C....T......C.....  286111
                                                   \                           
                                                   |                           
                                                   G
972       57104                             .....TT.......G..C....C-...........  57071
972       467391                              ............G..T....A......C.....  467359
972       114229                               ..............C.................  114260
972       318387                                   ......CG..C......G.......T..  318414
972       257140                           ....T.TG...G..CT..T.T...-.....C.....  257106
720       83001                      ....TA.......C..A...C...TG......G...C....G  82960
720       130852              ....A...GG..-..............CG..CG...T..........CT  130805
720       548762                               ..........C....G...T......C....T  548793
720       62110                                ...C....A..G.TT..T.T......C.....  62079
720       6792                                   ........C...C...........C.....  6763
720       622435                                .....A...C.T.T.....C..A..C....T  622405
720       660737                          ...........A...C...T....T......C.....  660701
720       180759                                   ......C..GC....T......C.....  180732
720       492723                           ...........C...G..TG...T......C.....  492688
720       150721                                 .......A.G..TG.T.A............  150750
720       621675                           .......G.A....CG..TG...T....T.C.....  621710
720       666372                             ..T........C.G..C.T.......T.CT....  666405
720       373850                               ...........G..C....T.G....G.....  373819
720       551664                           ....A....A....G.T.A....T.G....C.....  551629
720       258976                        ..G.........A.........G.ACT......C.....  258938
720       633696                                  ......TC...T....A....TTC..T..  633724
720       3322                             ......TG.A.....C..T.G....C....C.....  3287
720       181698                            ..A..T.........T.C..........TC..G..  181732
720       474266                                   ......CT..C....T..G...C..A..  474293
720       147155                                   .....A.T..CG...T......C..T..  147128
720       511648                                   .....A.G..C....A......C.....  511675
720       627273                                   .....AC..GT....T......C.....  627246
720       41403                                    ..........C....TC.....CTA...  41376
720       537786                                   .......T..T.T..........T....  537759
720       400042                                    ......GA.TG..........C.....  400016
720       237900                                 ...A....GG..C.G....G...TC.....  237929
720       624230                           ......TG...C......CGAT.T......C.....  624195
720       123874                                ...........G.T.................  123904
720       193004                                     ....G...C....T.....TC.....  192979
720       266578                                     .....G..TG...T......C.....  266553
720       132204                           ..G.....C.....C...CG...........G....  132169
720       235708                               ...........G..C.....GGG....GA.C.  235677
720       593606                               ..............AGT..T....T.C.....  593641
                                                   \                    \      
                                                   |                    |      
                                                   G                  AAA
720       413070                                   .....A.G..C....T......C.....  413043
720       461087                                                .........C.....  461101
720       525738                                   ......C....G...T......C.....  525711
720       14713                                    ....A.C...T....T......C..T..  14686
720       526459                           ..........A.A.C...C....T......C.....  526495
                                                   \                           
                                                   |                           
                                                   G
720       76780                                    ......C...C....T..G...C.....  76807
720       278080                                  ........G..CG...T..T...C.....  278109
                                                           \                   
                                                           |                   
                                                           G
720       95331                            .............AC...T....A......C..---  95363
720       396131                                                      ...C.....  396139
720       51962                                                    ......C.....  51951
720       159469                           .......G......G...--..ATC.G...C.....  159503
                                                   \                           
                                                   |                           
                                                   G
720       489672                                               ...T......C.....  489657
720       402337                                   .......G...-...T.G...TC.....  402363
720       146850                                           ..T..A.....C..CT...T  146831
720       473855                           ........CA..A.C...CG..........C.....  473820
720       175953                          ........G......C...TG..........C.....  175989
720       547738                                        ..G..C...........-...G.  547717
720       264337                           .....A..CA.C...G..CT..........C.....  264302
720       535420                           ..G.....CA....C...CG....A.....C.....  535455
720       487184                           ...A..........C...C.G....G....C.....  487149
720       591549                           ......TT......CG..TG...A...G..C.....  591584
720       426281                                               ...A..G...C.....  426266
720       354187                             ......C.....C...T.T........TC.....  354220
720       625854                                      ........G..........C.....  625830
720       655645                          ............G...G..CG...C......C..T..  655682
                                                                              \
                                                                              |
                                                                              C
720       172947                              .....--....CG...G...A......C.....  172917
720       309714                                     ....C...TG...T......-.....  309690
720       537571                                              ...........C.....  537587
720       1205                                   ........C...CG...-......C.....  1233
720       313698                                                      ...C.....  313706
720       1958                                     .......G..TG...T......C.....  1985
720       517118                                     ....C...CG...A......C.....  517143
720       651790                           ....C..T..A....-..CG......G..TC.....  651756
720       420320                           ......--.......G..............-..GG.  420352
720       478600                                   .......T..TG...A......C.....  478627
720       246180                                ....A.....G..---....G-.........  246154
720       474697                                                ...............  474683
720       282556                                                    .....C.....  282567
                                                                            \  
                                                                            |  
                                                                            T
720       229277                   ..T..T.A.....T.......-.C..TGT..T......C.....  229235
720       424757                                    .....C...C....C............  424783
720       553550                                   ......C...AT.A......T.......  553522
                                                                          \    
                                                                          |    
                                                                          G
720       217173                                        ......G.-............T.  217194
716       262791                                           .......A..G.......T.  262811
                                                                              \
                                                                              |
                                                                              T
716       514498   ..T...........GAT....TT......CAG.......GA.AG...T....T.C.....  514436
                                     \      \                                  
                                     |      |                                  
                                     T     GG
716       168099                               ...........G..TG...T......C.....  168130
716       465707                           ......T.......C...T....T.G..T.C.....  465743
                                                  \                            
                                                  |                            
                                                  G
716       444286                           ......T......A.T..TG......G.GGC.....  444251
716       537183                           .......C.A....C...C....T....T.......  537148
716       214425                           ..............GG......C..G....C...C.  214390
716       541264                           ......TG....AA.G..T...........C.A...  541229
716       563645                               .........A....CG...T......CG...-  563615
716       188062                                               ....G..CT.C.....  188077
716       287166                                   .....AC...C....T......CG....  287139
716       361778                                   ......C...TG...T..T.T.C.....  361751
716       669598                                  ..A...A.G...G...TA.....C.....  669570
716       511306                               ........A.C....G..CC.....AA.....  511337
716       409860                                   ......CC..TG.T.T..T...C.....  409887
716       588210                               ..........CT...........C..C....T  588241
716       365939                                     ....CG..C..T.C......C.....  365964
716       520253                                    ...A..G..C....T......C.....  520227
716       652728                                    ......G..TG...T......C.....  652754
716       551151                                    .....C...CG.........TC.....  551125
716       616213                           ..............--...--..T......C.....  616178
                                                   \                           
                                                   |                           
                                                ACGA
716       117809                                          ...C....T......C.....  117789
716       432138                                           ..C....T.G....C.C...  432119
716       553703                                       ..C...C....T.G.A..C.....  553726
716       10791                             ........T.....G..TG...A.....AC...C.  10756
                                                                            \  
                                                                            |  
                                                                            G
716       290626                            .......C......G..TG..A...G...C....T  290660
716       512878                           ......TC.......G..TG...T......C..T..  512913
716       426311                           ..............C...C...........C.....  426276
716       462173                           ...A...........G.GC.A.........C.....  462208
716       518096                              ...A....G..CG..C...........C.....  518064
716       439124                                                          .....  439120
716       395135                                      ....G..C...........C.....  395160
                                                                              \
                                                                              |
                                                                              C
716       418875                               ...G......CG..C......G....CG....  418844
716       648460                                  ......TC...CG...T......C.....  648488
716       238146                                           ..T....-.....TC.....  238164
716       425526                           ...........A..CG..---.........C.....  425558
716       399457                                   ......C...CG...T.....A-.....  399483
716       440542                               ..............C....T.C....-...GT  440572
688       335048                              ...T..T....C...C....T...C..C....T  335016
688       636879                               ....CC.G...G..C....T....T.C.....  636910
688       604393      ...C...A....CA.-...AA....AA........CGT.CG....GG....C.....  604338
688       481723                          .....T..T.A.....G..C....T............  481687
688       521344                          ....A...GA.....CT..C....T............  521380
688       98751                           ........G..A....G..C....T..G.T.C...G.  98787
688       643835                                       ...T..C......CCCT.......  643858
688       432194                                        .....CG...T.G..........  432216
688       321605                           ......A...ACA..G..TG.T.T...C..C.....  321640
688       540254                               ..............C.T..TC.G...C....T  540288
                                                          \                    
                                                          |                    
                                                        GAC
688       542117                           ......-...C...C...C....T......C.....  542083
688       506479                                   .......G..C....T.....TC.....  506452
688       34898                                    .......G..C....T.G....C.....  34925
688       633893                       ..T.......T..A..A..G..TG...T......C.....  633933
                                                  \                            
                                                  |                            
                                                  G
688       36062                            .....--....A..C...TGA..T.....TC.....  36029
688       633459                                   ......C...CT...T......C..G.G  633486
688       584607                                               ...T..........T.  584622
688       356800                                                ..T............  356786
688       345041                               ..........C....GA....C....C.....  345072
688       359734                                    ..C..C...CT.........TC.....  359760
688       540930                                    .........TG...T..T.A.C...G.  540956
688       512990                                   ...C...G..C....T..G...C.....  512963
688       644419                                   ..A..T.G..C...........C...G.  644392
688       382676                                   ......CG..C....T..G...C..GG.  382703
688       327295                                  .......C...TG.....C.CG.CCA.G.  327267
688       517569                                                ...C....G......  517583
688       381200                                   .......G..TG...T..G...C.....  381173
688       362809                                        ..G...G...T......C.....  362787
688       465960                                   ......AG..C...C......AC.....  465933
688       165206                                       ...G...G..........C.....  165229
688       454571                           .......G......C....G..........C.....  454535
                                                   \                           
                                                   |                           
                                                   G
688       446174                           ..............CT..TG..CT.G.....G....  446139
688       383951                                          ...C.....CC....C..TG.  383971
688       314391                                             ..G..C.....--.....  314376
688       636553                           ...............T..C....T......C..T..  636588
688       320881                            ......T......CG...G.A...C....A....T  320847
688       468680                                               ...T......C..TC.  468665
688       133826                                               .....C....C.....  133841
688       122313                           ..C.....G...A.CG..CT.....G....C..T..  122278
688       462585                           .........AA...C...C.A..T.G....C....T  462550
688       539758                                               ...T......C.....  539773
688       231763                            .............CT..CG.....C....C.A...  231729
688       225376                            ..........C..CC..CG....C.....C.....  225342
688       595172                           ..C...........CG..C...........C.....  595207
688       299560                          ........C......CG..--.G........C.....  299525
                                                                    \          
                                                                    |          
                                                                    G
688       671962                                               .....C....C.....  671977
688       105545                                      ...C...CG...T...C..C.....  105569
688       480897                                           ..C....T......C.....  480916
688       103953                                               ..........C.....  103938
688       579935                              ....G.....C.G..CG.....G....C.....  579903
688       583706                                           ..C.....G.....C.....  583687
688       214499                                                   ......C.....  214488
688       451073                                    .....C...C....T.G..T..G.A.T  451099
688       496157                                           ..C....T......C.....  496138
688       583149                                               ...T..C......T..  583134
688       612305                                               .....G.A..C.....  612320
688       42964                                ...G.......G..AG.....G....C.....  42933
688       384097                                               ..........C.....  384112
688       181861                                                .........C.....  181847
688       450990                                   .......G..C...........C.....  450963
683       403139                           ..............C...TG...T.......G.T..  403175
                                                                    \          
                                                                    |          
                                                                    T
683       267033                               ....G.....C...TG.T.TC.....C.....  267002
683       518217                        ..A.........A....C...C....T....T..T....  518179
683       627011                               ..............C.G..T......C.....  626980
683       462845                                  ...T....G...G...T............  462873
683       392754                        ..A.......G......C...TG...TC.G...C...G.  392792
683       155065                                  ......A....C................A  155037
683       302679                           .................TT..TA..T...T....T.  302714
683       33292                            ...A.....A........C.G...A.....C.....  33257
683       382454                           ..C...TT....A.C...C.A.......T.C.....  382489
683       699675                                      .......C...A.GCT.....CT..  699651
683       618378                               ..............C....T......C..T..  618409
683       97054                         ..A..A.A....A....CC..C...........C.....  97016
683       679343                               .......A..CT..C.....C.....C.....  679312
683       506967                                        ..G..C........CTTC.....  506945
683       505117                                  .......CG..CG...T.....GC.....  505089
683       422309                                   ......C...C....T......C.....  422336
683       499967                                   .....A....CG...T..C...CG....  499940
683       539509                                   ......C...CGG..T......C.....  539536
683       481173                                   ......CG..CG.T.T......C.....  481200
683       66504                                    .......G.GCG...T......C.....  66477
683       508868                                               ..........C.....  508853
683       242196                                     .....G..AG.T.T..G...C..TC.  242221
683       426366                               .....C...ACT..T...........C.....  426397
683       684594                                   ......CT..C....T......CGC...  684621
683       338984                               ...........G..TG..........C.....  339015
683       415682                           .............AC...C....T......C....G  415718
                                                   \                           
                                                   |                           
                                                   G
683       398393                             ............C...T........C..C..T..  398360
683       538916                                   ......CG..TG...T.G..........  538889
683       415266                               .........AC...TGT..T....T.......  415298
                                                   \                           
                                                   |                           
                                                   G
683       470212                                   ......CT..TG........T.C.....  470185
683       537045                                              ...........C.....  537029
683       663498               ..G..A.....A..CA......A.-----....T.T......C.....  663456
683       563847      ...........A..A.T.T...T.A..A.....T.....T....T.....TC.....  563906
                                \         \                                    
                                |         |                                    
                               GA         A
683       582659                               ...........G..CG...T....T.C.....  582627
                                                   \                           
                                                   |                           
                                                   G
683       493442                                     ....C...C....T......C.....  493417
683       571108                                    .........C....T.G..T.C..T..  571082
683       564038                                               ...T.....T.G....  564053
683       530998                                               ...T........A...  530983
683       300826                                               ...A......-..A..  300840
683       662381                           ......TGC.....CT..TG.....G...TC.....  662346
683       581343                                     ....C...C...........C.....  581318
683       264998                           .......C.......G..C...........C....T  264962
                                                   \                           
                                                   |                           
                                                   G
683       399992                                                          .....  399996
683       461175                                     .....G..C...........C.....  461200
683       90860                           ..........A....C..---...T............  90894
                                                                      \        
                                                                      |        
                                                                      A
683       679998                                               .........TC.....  679983
683       442215                           ..G...........CT..CG...T......CG..C.  442179
                                                   \                           
                                                   |                           
                                                   G
683       503661                               ..T...........T..T.T......CT....  503692
683       557277                                               ..........C.....  557292
683       484262                                                .........C.....  484248
683       471047                                                      ...C.....  471055
683       410457                                    .....C...C.T.........C...G.  410483
683       192699                                   ......C...T......T.C..-....G  192673
683       562373                        ..G..C............G..C...........C.....  562334
                                                   \                           
                                                   |                           
                                                   G
359       369785                           .....C......A.C.A.TG...C......C.....  369820
359       461271   ..T......A..G.TA.ATG......CA...G....T.CT.G....AT......C.A...  461331
                                           \                                   
                                           |                                   
                                           C
359       362986                               ..........C...TG...T............  363018
                                                   \                           
                                                   |                           
                                                   G
359       446108                                     ...A..A.C....T......C.A...  446133
359       938156                             ...A.T..A....GT.C....A......C.....  938123
359       932076                               ..T.....TTC...TG...T............  932107
359       840986                        ...A......-......A...C.A..T......C.....  840949
359       531289                                   ......CT...G...T.....TC.....  531262
359       439781                           ......T........G..C....T......C.....  439746
359       657783                                   .....A.T..C....T......C....T  657756
359       720290                                   ....A.C...C....T..G...C.C...  720263
359       452901                                 .........G..TG......G...C.....  452872
359       490471                                ......A...G..C.T..T.....GG.AA..  490501
359       304993                                  ........G..C....T......C.....  305021
359       659058                                     ....C...C........A..C.A..G  659083
359       447274                                 ........C.T.TG...T...........T  447245
359       688286                                   .......G..TG...T......C..T..  688313
359       860913                                   ...G..C....G...TC.....C..AT.  860940
359       478620                                     ....C...C....C............  478595
359       844905                                   ..T....G..C...........A.....  844932
359       531350                            ...A..........G..T..T..............  531384
359       687629                          ...C...........CG..C.T....G..T.C.....  687593
359       649312                           ..C...T.A.....C...AG.....G....C.....  649347
359       792248                                     ......A.CG...AC...........  792223
359       763981                           .............AC...C......GC..TC.....  764016
359       446472                           ...............G..TG..........C.....  446437
359       636811                               ....CA........CC...TC.....C.....  636842
359       417764                               ....A.A....G..TG.......C..C.....  417733
359       740751                                 .......A.G..C...........C..A..  740722
359       663434                             ......A.A..C-...TG..........C...G.  663402
359       688858                                   ..T...C...CG...........G....  688885
359       653044                                     ..T..G..C...........C..T..  653019
359       799213                                     ....C....GG...............  799188
359       391657                           ........C....C-...TG..........C.....  391623
284       719230                           ................T.C....T......C.....  719195
284       214264                             .....G.......GTTTG...T......A.....  214297
284       836616                                           ...G...T....G.C.....  836597
284       166314                                   .......G..C....C.....TC.....  166287
284       240368                                   .....A.G..TG...T.....TC..T..  240395
284       217173                           ..............C...CGT..T....G.C.....  217138
284       577098                              ...........C...TG...T............  577065
                                                   \                           
                                                   |                           
                                                   G
284       828326                  ...G..G.......TGGA..C.....CTG...T............  828282
284       230091                                  ..A....AG..T....T......C.....  230119
284       915627                            .............C..TATT.........C..T..  915593
284       613955                               .....A....-.G.......C.....C....T  613924
                                                              \                
                                                              |                
                                                              C
284       861796                           ..C.....CT....C...TG.T........C.....  861831
284       856163                           ......TG......CT..C....T......C.....  856198
284       854754                                 ...A...C......T..AG...........  854722
                                                              \                
                                                              |                
                                                            TAT
284       937280                            .....TG......C...TG........TAC.....  937246
284       325851                               ...C......C...TT...............T  325882
284       182872                                   ...G...G..C....T......C.....  182845
284       705704                                              ...........C.....  705720
284       627715                           ......AG..-....G..C....C......C....G  627681
284       476877                                 ........C...T...........C.....  476848
284       848798                               .....A...AC...C....T...A.T......  848766
                                                                           \   
                                                                           |   
                                                                           A
157       250164                           ......T...A....GT.C....T......C....T  250199
157       1160973                          ......TG......C...C....T..G...C.....  1160938
157       219982                           ......T........T..T.A..T..GC..C.A..A  220017
157       971953                           ......TG.......T.CTG...T......C.....  971918
157       612866                             ............C...C....T......C.....  612899
157       1051658                              ...C...CA.C...C....T......C.....  1051689
157       829500                               ...C.....AC.T.C....C......C.....  829469
157       1390601                          .......T......C...T....T......C.....  1390565
                                                   \                           
                                                   |                           
                                                   G
157       397238                               ..T...........TG..........C.....  397207
157       679401                                ..T......AG..CT...T......C....G  679431
157       551995                               ......A.A.C...CG...T.G...TC.....  552026
157       615875                         ......A....T.....G..C....T......C.....  615912
157       178775                         ...........A.....G..C....T....T.C.....  178814
                                                                    \          
                                                                    |          
                                                                   TT
157       1359142                                ...A.....G.......T......A.....  1359113
157       86238                                      ....G...CG.....G....C.....  86263
157       80273                            ........CA.....G...G.T.T......C.....  80238
157       780148                           .............ACT..CG...T......C.....  780113
157       1350375                          ......TT..A...C...TG...T.....TC.....  1350410
157       858704                           ............T.C...TG...TC..A.TC.....  858669
157       1291727                          ........CC.....G..CG..GT..G...C.....  1291692
157       335712                           ..C...........CGA.TG.....G....C.....  335677
157       531437                           .....AAG.......G..C.T....C....C.....  531472
157       934721                            ......G......C...C....C.G....C...G.  934687
157       909357                          ................G..TG.T.T.......G..G.  909393
157       1167352                           ....TG.....A.C...TG..........C.....  1167318
157       1347555                         ...A.............T.AG...T....A.C.....  1347519
157       679995                           ...............G..CC...TC.T.........  679960
157       259244                           ....A.T...-...CG..C....T......CG....  259278
157       630102                               ..........C...CG..CT.GG...C.....  630071
157       676819                              ..A..C....AC...CG...TC.....C.....  676851
157       1406173                         ......AG........G..CG..........C.....  1406137
157       490859                               ..........C...TG...T......C.....  490828
157       211988                               ........A..G..C..T.T....G.C.....  212019
157       1304581                              ..........C..GTG...T.G....C.....  1304612
157       179841                                  ...........TG...T......C.....  179869
157       476644                                  .......C...C...........C..G..  476672
157       407130                           ..............C...C....T....T.C.....  407095
157       1142552                        .....A............T.C..AAT...A..C....T  1142589
157       501678                               ........A.C...C....T....TTC.A...  501710
                                                   \                           
                                                   |                           
                                                   G
157       1203447                                       .....T..A.A......C.....  1203425
157       138964                              ...T.......C...C.AA.....G..C.....  138996
157       452664                           ........G.AA..C.A.AG...TA....TC.....  452629
157       810770                            ........A........C....T....T.C..T..  810735
                                                   \                           
                                                   |                           
                                                   G
157       489618                               .............CCG...C......C.....  489587
157       860075                                .....A..AC...C...........C.A...  860105
157       234852                                           ..T...........C.....  234871
157       204824                                  .......CT..C....T......C.....  204852
157       1189658                                  ..........CC...T......C.....  1189631
157       601096                                                .......T.C...T.  601110
157       810187                             ....TG......C...AG.A..A....TC.....  810220
157       943256                           .......T......C...CG...T......C.....  943220
                                                   \                           
                                                   |                           
                                                   G
157       493782                                   ......C..GC....T......C.....  493755
157       586152                           ..............C...C.T..T..G...C.....  586117
157       1155560                          ..............CT..AG...T......C.....  1155525
157       840206                                   ......C...C....T......C.....  840233
157       701538                            .....--......C.G.C....T......C.....  701570
157       1173733                             ..........A.G...G...T......C.C...  1173700
                                                   \                           
                                                   |                           
                                                   G
157       677203                           ...........C...G..T..A..C...T.C..T..  677238
157       689042                                   ......CT...G...T....AT......  689069
157       730194                               ...........TT.TG....C...T.C.C..T  730163
157       847471                                   ......C...CG...C.CG...C.....  847444
157       537273                           ..C............G..C....TC...........  537309
                                                   \                           
                                                   |                           
                                                   G
157       646442                          .....A.G.......C....G...T......C.....  646479
                                                   \                           
                                                   |                           
                                                   G
157       1305992                                  .....AC...C....T.....TC.....  1305965
157       1144775                                      ....GT.....T.G-.........  1144753
157       1100774                           ..A........A.C...T.G..A..G.........  1100808
157       1341051                              ...........G..C.T.........C.....  1341020
157       1155721                                    .....G..TG.T........C.....  1155746
157       190341                       ....C......T..-...CTT.C.TT.T..C.......G.  190303
157       620415                            .....TG......C...C.A..T...C..C.....  620380
                                                                    \          
                                                                    |          
                                                                    T
157       1407547                                              ...T............  1407562
157       926088                                     ...A...TC....T.....T...T..  926063
157       340449                               .......CA..GA.TG...T...C..C.....  340418
157       779772                                          ....G..........C..T..  779752
157       100850                                   ..A....G...G.T.......AC.....  100823
157       857353                                     ........C....T......C.....  857378
157       1338441                                  ......C...T....T......C.....  1338414
157       1398002                                   .....C...A.................  1397976
157       41114                                            ..C..T.....C..C.....  41133
157       378725                        ..G......--......C...T..T.T......C....G  378686
                                                           \                   
                                                           |                   
                                                         GCG
157       973172                                               ...T......C.....  973157
157       836619          .......A.T..A.T....C...G-.......G..TG...T............  836672
                                    \                                          
                                    |                                          
                                   CA
157       453449                           ..........T...C...TG...T..G...C..G..  453413
                                                   \                           
                                                   |                           
                                                   G
157       200498                          .......TG.......G..C...........C.....  200462
157       973012                                                ..T......C.....  972998
157       997846                                           ..C..........AC.....  997865
157       1005946                                  ......CG..TG...T.......G....  1005919
157       343656                                ....TA..A....C.....C.....C.....  343686
157       1227863                                    .....G..T.A..T......C.....  1227888
157       1017210                                  ..........C...AT.G...TC.C...  1017183
157       1077867                                  .......G..C....TC.....C.....  1077894
157       346981                                               ...A...........-  346967
157       1388827                           .........-..A.G..C......G....C.....  1388794
157       477095   .G.........T..A.A..T.TT.AAAA..G........GG..G...T......C.....  477035
                                                      \                        
                                                      |                        
                                                      G
157       1005759                                .......--...AG....CT....C.....  1005732
157       537632                                               ...C..C.G.......  537647
157       1318841                          .......G....A..G..C....T.G....C.....  1318876
157       232880                              ..A........C...C....T...........G  232912
157       581815                                               ..........CCA...  581830
157       1114806                                  ......C...C...........C.....  1114834
                                                          \                    
                                                          |                    
                                                          C
157       713945                                               ...T......C.A..T  713960
157       1185354                          .......G......C...CT..CC...C..C.....  1185319
157       1183496                                  .....A....T....T......C.....  1183467
                                                                \              
                                                                |              
                                                               AC
157       337600                               ...........G..CG...T......C.....  337631
157       42949                                                           .....  42953
157       1011828                                              ....A.....C.....  1011843
157       1119992                                             ..........TC.....  1120008
157       1393222                        .........T..........T....T..C...C.....  1393261
                                                          \                    
                                                          |                    
                                                         GC
157       339761                                    .....CC..CG.....G....C.....  339787
157       729863                           ......T.......C.T.TG......G...C.....  729828
157       1383192                                    ....CT..C....A............  1383167
157       249940   ..T........T..G.T..T.T........TG...........GT..A......C.....  250005
                                           \                                   
                                           |                                   
                                      TTTAAG
157       367920                           ..............CG..C......G....C.....  367955
157       296230                                              .................  296246
157       161264                                                  ......T..A...  161252
157       250595                                               .....G....C.....  250610
157       774095                                   ......C...C..T.T......C.....  774068
157       1257854                              ..........C...C....T...GT.C.....  1257823
157       775087                           ...........A..CT..CG...T......C.....  775122
157       1362205                                   ......G..TG..........C.....  1362179
157       800463                            .....T.......C...---..A.G..........  800432
157       267690                           ..C......A....GG..C....T......C.....  267654
                                                   \                           
                                                   |                           
                                                   G
157       1405057                          ...............G..C....T......CG....  1405022
157       410532                                               ..........C.....  410547
157       864293                                                   ............  864282
157       1087271                                              ..........C..TC.  1087256
157       1333485                              ....C....T.G.CTG..........A..A..  1333454
157       1264262                            ....TG......C...C...........C...C.  1264229
157       1056541                                  .......G..C....A.....AG.....  1056568
157       1246491                              ...C......CC..C.....CG....C.....  1246460
157       1043984                                                    .......G..  1043993
157       70928                                                ..........C.....  70913
157       295037                           .......C........TCTG.T.A.C.CT.......  295073
                                                                             \ 
                                                                             | 
                                                                             T
157       405129                                    .....CG..CG.......C..C.....  405155
157       969416                                    ......G..CG...T............  969442
157       1262644                                  .......G..TG..........C...G.  1262617
157       853950                                               ....A.....C.....  853965
157       526592                           .....T..C......G..C..-..C.....C....T  526558
157       1100393                                                         .....  1100389
157       332977                                                      ...C...G.  332985
157       1275469                                         ...C........C..C.AT.T  1275449
157       669037                                           ..C....A.....TG.....  669018
157       885634                                                ...............  885648
133       1014406                       ..G..............C...C....T....T.G.....  1014368
133       601706                                                            ...  601708
133       963974                                   ..A....G..C....T.C..T.C.....  963947
133       460612                                   ......C...TG...T....T.......  460585
133       485987                           ..............C...TGT..T....T.C..A..  486022
133       424590                           ........GA...C.G.T.G...T...G..C..TG.  424555
133       294647                          ......AT........G..C....T.C....CG...T  294610
                                                   \                           
                                                   |                           
                                                   G
133       510200                                   ......CG.CC.G..T......C.....  510227
133       574349                           .......G......C...C....T.G....C.....  574384
133       337750                               ...........G.GC....T...G..C.....  337781
133       506229   ..C......A....AATA.G....C.....TG......CG..C....T..G...C.....  506291
                                               \                               
                                               |                               
                                             CCA
133       132332                                ........C.G..C...........C....T  132362
133       939873                           ..C....T.A........C...........C..A.G  939908
133       441174                                   ......C...CG.....GT...C.....  441147
133       1358827                                  ......C...T....T......C.A...  1358800
133       237439                               .......G..C...CG..G.............  237408
133       587127                                    ...A.....C.T..T............  587101
133       977871                                   .......T..C...CA......C....T  977898
133       392040                                   ...C..C...C...C.G.....C.....  392067
133       389035                           ...............G..TG...T......C.....  389000
133       1034719                                    ....C...T....T.C....C.....  1034745
                                                               \               
                                                               |               
                                                               A
133       949574                                   ......CG..C...AT.G....C.....  949547
133       585596                                                 ...G..T...A...  585583
133       880778                               .......C...G..C....T...A..C...T.  880809
133       627126                           ........AA........C..A.T......C.....  627089
                                                                 \             
                                                                 |             
                                                                CT
133       418377                                   ..A...C...CC.........TC.....  418350
133       608444                                  ......A.G..C.A..T....A.C...C.  608416
133       646877                                                  .............  646889
133       323162                                   .......T..TG...TA..A..C.....  323189
133       554706                                   ....A.C...TGG...............  554733
133       843398                                                     ..T......T  843407
133       1287782                                  ....A.C...T....T......C.....  1287755
133       523468                                    .....C...C....T..-...C.....  523493
133       302338                                                       ..C.....  302331
133       502091                                           ..T...........C....T  502110
133       521912                           ......TGC......G............T.C.....  521877
133       280350                                               ...T......C....T  280335
133       1184404                                              ...T.G..T.C.....  1184419
133       872740                                               ...T......C.....  872725
133       993477                        ..A......TGG....CCT..C...........C.....  993515
133       386240                           ......T.......C.G..G...C..GCT...A...  386205
133       1495907                          ......TG.......G..C...........C.....  1495942
133       531075                                           ..T.....A......C....  531094
133       488626                           ........C.....CG..CG..........C.....  488591
133       1481664                             ....T......C...C.................  1481632
133       402832                               ........T.C...CG...T......C.....  402801
133       674616                           ..A...........CG..C...........C.....  674581
133       299055                           ...T...........GT.C....T......C.....  299020
133       1469322                                     .......T...........G.-...  1469345
133       371935                                   ......C...C...........C...T.  371908
133       1451885                                  .....T.G..C...........A..TC.  1451912
133       763361                                 ........C...T.................  763390
133       1095769                          ......A..T...AC...CG...T.....TC....-  1095735
133       1034578                                              ...T......C.....  1034593
133       565236                                   .......G..C....T............  565263
133       333609                                               ..........C....T  333624
133       536612                                               ........T.......  536597
133       533576                                                          .....  533580
133       54091                                  ..A....A..T.C..-.........G.T..  54063
133       598253                                   ......C...CG...T......C.....  598226
133       912696                               ..........C...CG..........C....-  912726
133       982921                                              ...........C.....  982937
133       1258203                                    ....GC..C...........C.....  1258178
133       849803                                   ..........C..T...C.C.--.....  849828
133       483041                                   ...........GA........T....C.  483013
                                                                            \  
                                                                            |  
                                                                            C
133       865640                                   ......C...CG..........C.....  865611
                                                                            \  
                                                                            |  
                                                                           TC
126       989487                         ....CA......A....G..C....TG.....C.....  989450
126       1521664                        ...G...TG.......C...TG...T.........A.T  1521701
126       761101                               ..T........G..CG...T......C.....  761132
126       819387                               ...G....ATC....G...T......C.....  819356
126       567230                               ........A.GC..A....A..G..TC...G.  567261
126       1250816                       ..A..C............G..C....T..GA.GC.....  1250778
126       824181                            .............CT..A....T......C.....  824146
                                                   \                           
                                                   |                           
                                                   A
126       798166                         .........GC.T....G..CG...T.....GC.....  798129
126       874708                                   ......C...C..A.T......C...C.  874681
126       844930                          ...............CT..TG..............C.  844966
126       1091740                          ..............C...TG...T......C.....  1091776
                                                   \                           
                                                   |                           
                                                   G
126       1273267                          ...........C...G..C..T.T......C.....  1273302
126       1180905                          ....A....A......TTC.T.CA.....TG..G.T  1180940
126       758706                             ..A.........C...C.......G...C..A..  758673
126       1133796                          ..A.........A.C.A.TG...T......C.....  1133831
126       1374033                               .........AG..TG...T......C.A..T  1374063
126       1437596                             ...........G.T.C....T............  1437628
126       914482                              ....G......C...TG...T.....GA...G.  914450
126       1152001                            .........CA..G..AG...A...C.......A  1152034
126       936676                               ..........CC..T......C..G.C..G..  936645
126       550036                               ...........G..CG.T.T.....TCT....  550067
126       1398298                              .....T.....G..CG...T...A..C.....  1398266
                                                         \                     
                                                         |                     
                                                         G
126       1203459                              ..........GG.CC.....C.....C..T..  1203490
126       1400857                           .........A.......TG...T......C....T  1400820
                                                          \                    
                                                          |                    
                                                        GAC
126       763837                               .....T..A.AG..C..T..C.....C.....  763868
126       891537                                 ......A.C...C..T......TG.G....  891566
126       1555246                                  ....A.C...C....T......C.A...  1555219
126       565435                          ..A....TG........T.T....T...A..C.....  565471
126       761528                                               ...T......C....T  761513
126       898116                             ............CT..TG...T...C..C.....  898150
                                                   \                           
                                                   |                           
                                                   G
126       1038093                              .....A....C...C....T..C...C....G  1038124
126       1081471                                  .......G..TG...T......C.....  1081498
126       824549                                   ......CG.GC....T......C.....  824522
126       1399266                          ......--......A...T....T......C.....  1399233
126       781236                               ...........G..CGA..T......C.....  781268
                                                   \                           
                                                   |                           
                                                   G
126       1333084                          ....T..........G..TG.T.T...........T  1333120
                                                   \                           
                                                   |                           
                                                   G
126       1271783                       ..A.....T........C..GTG...T......C.....  1271822
                                                   \                           
                                                   |                           
                                                   G
126       919482                                   ....T..GT.C......C..T.C.....  919455
126       834239                                     ....C...C....T......CG....  834264
126       1035079                                  ..A...C...CG...T......C.....  1035052
126       1542144                                  ....A...T.C....T......C.....  1542171
126       1262271                              ..T........G..C...........C....A  1262240
126       1306007                                      ...G..TG..........C.....  1305984
126       1485449                                  ..........CG.........TC.....  1485422
126       1124219                              ..T.....A..G..T.T..A......C.....  1124188
126       1145066                              ..........C...C....T......C.....  1145098
                                                   \                           
                                                   |                           
                                                   G
126       1391691                                                  ............  1391680
126       861683       ..........----.A.T.A...A..TG......C...TG..........C..A..  861734
126       1206031                                  ......C...TGG..T......C.....  1206004
126       1456995                                              ..........C.T...  1457010
126       1275362           .....A..AG...........--...CA.GG..TG...T......C.....  1275311
                                          \                                    
                                          |                                    
                                        ACA
126       1345886                                  ......CG..A....T......C.....  1345913
126       1395619                                    ........C....T..G.........  1395591
                                                           \                   
                                                           |                   
                                                         GGG
126       919142                                                      ...C..TG.  919150
126       189642                                   ......AG..C....T......C.....  189615
126       897986                                  .......GTT..G.........T......  898014
126       794280                                 ............T.....C...T.......  794309
126       1076282                           .........................G...C.....  1076318
                                                             \                 
                                                             |                 
                                                            CA
126       1175904                           ...............G.TG...C......C..A.T  1175938
126       846438                       ..A...............CT..TG..........C..G..  846399
126       997000                                          ....T.............T..  997020
126       1252002                          ..............CG..C....C......C.....  1251965
                                                   \                           
                                                   |                           
                                                  GA
126       836352                                                ..T............  836338
126       1444074                           ....T..C.....CC..TG....A.....C.....  1444040
126       1185050                                     .......TGT..A......C.....  1185026
126       897133                                   ......C...C....T......C.....  897106
126       1146554                            ....TG..A...C...TG...TA...T.C.....  1146587
126       1389737                                                         .....  1389733
126       1241687                          ...........A..CT..TG...A......C.....  1241652
126       1461627                         .......A..A....C...C..A........C.....  1461591
126       946193                                                   ......C.....  946182
126       1534350                          ..............CC..CG........G.......  1534315
126       522976                                 ....A....GT.T....A.......T....  523005
126       1325379                            ............CG..C...........C..T..  1325346
126       778604                                   .......G..TG..........C.....  778631
126       1559849          ......--..C....C-.............C...C......G....C.....  1559801
126       1438911                                              .........TC.....  1438896
126       843335                           ..A...T........G..C....T......C.....  843372
                                                                       \       
                                                                       |       
                                                                      GC
126       1510387                                              ..........C.....  1510402
126       1233855                                                  ......C.....  1233844
126       794169                              .....A.....C...TG......G.........  794137
126       890821                               ..T.......C...CG..........C.....  890790
126       1339769                              ...C......C...--...T......C.....  1339798
126       1199346                                         ...C.T..T......C.....  1199366
126       1264052                              ..G...........CC...T............  1264083
126       1515794                                                         .....  1515798
126       853960                                                    .....C.....  853950
126       1468450                          ......T........G..C......G.CT.-.....  1468484
126       810675                                    ...A.C...C...........C.....  810701
122       1151762                         ..A.........G.ACT..TTT..T......C.....  1151798
122       1173099                          ....CC........C...C....T..G...C.....  1173064
122       640752                           ....CA.G....A..TT.T.....G........TG.  640787
122       1064216                          ...............G..TG...T......C.....  1064251
122       1129567             ....A...G..A-...A.....A.....G..C...........C.....  1129614
122       960586                                   .......G..TG...T.G....C.....  960613
122       970186                           ..C....G.......G..TGT..T..G...C.....  970151
122       1181816                        ......T.TG......CG..CG...T......C...G.  1181779
122       1199354                         ...............AG..C..T.T......C.A...  1199390
122       16645                            ..A......A....C...C....T............  16680
122       758960                           .....C........CG..C....T......C.....  758925
122       1215331                          ............A.C...TG...T....T.C.....  1215296
122       1188520                          ......G........G..CG...T......C.....  1188485
122       876507                                   .......G..CC...T............  876480
122       1199725                         .....A..........G..C....T...C..C.....  1199689
122       1397608                                 ........T..T..T........C.A...  1397636
122       1167230                          ......T.C.....C...T.T..T.....AC.....  1167195
122       1091390                            .........CA..T..C..........AC.A..G  1091357
122       1194346                              ..T.......C...C....T...C..C.....  1194315
122       1075594                              ...T.A.....G..C....T....G.C.....  1075625
122       438760                                  ...........TGT....G....C....T  438732
122       1418070                              ..........C...TG.TGAC...GT......  1418039
122       1252645                               ..G......C...C.T....G..G.C.....  1252615
122       70160                                                              ..  70159
122       1208351                              ..........C...C....T.....T..A...  1208320
122       696839                                   .......G..C..T.T.....TC.....  696866
122       1066107                                 ......TCG..T....T......C..T..  1066135
122       1163777                                  ......C...C....T..G...C.....  1163804
122       1358794                                  ......C...C...........C.....  1358821
122       138667                               .....A...CA.-.C..T.T......C.....  138697
122       1395694                              .........AG...C....T..C......T..  1395725
122       1116643                          ..........A...C...CG...T......C.A.C.  1116607
                                                   \                           
                                                   |                           
                                                   G
122       434467                                               ...T......C.....  434452
122       535953                           ..............CG..AGT..T....A.C.....  535917
                                                   \                           
                                                   |                           
                                                   G
122       319455                                   ...C..C...TT...T....T.C.....  319482
122       1098414                               .............C......GG...C.....  1098384
122       1150731                               ........A.G..TGTT.A...G..C....T  1150761
122       1413483                                   ...A.C...TG...T......C.....  1413509
122       1451154                                    .....C..A...........C.....  1451129
122       1266857                                  ..C....G..CG...T......C.....  1266884
122       374771                                   .........CTG...A....T.C....T  374798
122       1488930                                  ..........C...........C.....  1488903
122       643689                                          ...C....T.G..A....TC.  643709
122       1165848                         .......TT.......G..CT...T......C..T..  1165885
                                                   \                           
                                                   |                           
                                                   G
122       1151737                                  .......G..CGT..T......C.....  1151710
122       1399138                               .........C.T.TG...T......C.....  1399170
                                                                   \           
                                                                   |           
                                                                  AT
122       991692                        ..A..C....T.......G.TCG..........C.....  991730
122       1365917  ....GC....A...A--......A..A...........C...C..T.....C..C....T  1365855
                                         \                                     
                                         |                                     
                                     ACAGT
122       1214932                                     .......CG...T......C.....  1214908
122       1259098                                    ........C.....GG.G..C.....  1259073
122       1157474                              ..........C...C....--.....C.....  1157503
122       510162                          ........G......C...CG...T......C.....  510198
122       1307929                          ......TG......C...C.T.........C.....  1307964
122       1123002                          ..C...TG.......G..CT.....G..........  1122967
122       945603                                   ..A...CG.......T.G....C.....  945630
122       1394933                              ..........CC..T..T..............  1394902
122       1342552                                          ...G...T......-.....  1342534
122       828319                           .......GCA....C...C...........C.....  828354
122       1199067                          ......T...A.......AG.........TC....T  1199032
122       1041524                          .............CCG..TG..........C.....  1041559
122       1173237                          ..C.....CA.....G..C...........C..TG.  1173202
122       1101482                              ...G.......G..TG...A..C...C.....  1101513
122       142372                                               ...........G....  142357
122       853951                           ......GGG..C..C...T.T.........C...C.  853986
122       1008275                                  ....A..G..CG.T........C....T  1008248
122       1458292                              ...........G..C......G....C....G  1458261
122       995464                                               .....G....C..G..  995449
122       395046                                     ....C...TG..........C.....  395021
122       1182296                       ..A.......G......CG..TG...-..G...C.....  1182259
122       967955                                   ......C...C...........C.....  967982
122       1302280                              ......A....G..C...........C.....  1302249
122       1497009                                .........G..C...........C.....  1496980
122       1026015                                  ....T..G..C...........C.....  1025988
122       573721                                                .......T.C.....  573707
122       1091952                                              .....G.C..C.....  1091937
122       1148229                          ..............C...CT..........C.....  1148193
                                                       \                       
                                                       |                       
                                                       G
95        1001610                          .....C......A..G..C.T..T..G...C.....  1001645
95        1198635                          .....CTG.......G..C...........C.....  1198600
95        1431385                             ..A.......AC...C....T....TTC....A  1431353
95        346673                              ...T.......C...C....T............  346705
95        1706768                                  ..A.......C....T......C.....  1706795
95        217516                                     ....C.A.C....T.G...GC.....  217491
95        659745                            .....TG.A.....G..C....T......C.....  659779
95        12106                            ....A...C....C....C...........C.....  12071
95        702759                           ......T.......C..TC.T.......T.......  702794
95        8295                             .......T.......G..CG...T......C....T  8260
95        397411                               ..............C....T............  397442
95        336481                            ......C..A....G..TG...T......C.....  336516
                                                 \                             
                                                 |                             
                                                 A
95        412743                                ..........G..C....T....T..G...T  412773
95        469490                                   ......AG..T....T......C.....  469517
95        1445699                              ..........C.T.C....T.....T......  1445667
                                                   \                           
                                                   |                           
                                                   G
95        334443                                   .......G..CG...T......C.....  334416
95        683431                                  .......C...T....T.....TC.....  683403
95        244097                                        .....C....T.....GC.....  244075
95        303975                                               ...T......C.....  303960
95        805965                                     ....AG..T....T......C.....  805940
95        1616264                           ...T..C...CA.C...C....C............  1616230
95        414969                                          ...C....T.....TC....T  414989
95        1023447                        .........-.......G.GC....T......C..A..  1023411
95        1117340                     ....-...................GA..T.......G....  1117380
                                                   \                           
                                                   |                           
                                                   G
95        136049                                   ...G..C...TG...T......C.....  136022
95        686528                        ..A.......G......C...C.....A.....C.....  686566
95        779233                                            ..G.......C..C.....  779251
95        1070096                                    ........C.A..........G....  1070069
                                                           \                   
                                                           |                   
                                                          GC
95        14713                              ................AG...T......C..G..  14680
95        267468                                                ..T.....A...A..  267454
95        432591                                           ..C..A.T......C.C...  432572
95        783956                                     ....C....--..T......C....T  783933
95        409002                           .............--........T......C.....  409037
                                                             \ \               
                                                             | |               
                                                             T G
95        365337                         ....CA...........G..CG......G...C..A..  365374
95        1037996                          ...A..T...........C....T....T.C.....  1037961
95        402083                          ........G......CG..C...........C.....  402119
95        854001                           ......TG....A.....CG...T......C.....  853966
95        1378593                          ....T.......A.CT..TG........TT......  1378628
95        344146                           .....A...A.C.AC...C...........C.....  344181
95        759274                           ........CA.....G..C...........C.....  759309
95        765067                           ..C............G..C......G....C.....  765032
95        1238836                                              .........TC.....  1238821
95        1636542                           ..............G..C.T.........C..A..  1636508
95        807740                                                    ..C......GT  807730
95        879354                                    ......G..TG..........C..T..  879328
95        657900                                              ...........C.....  657884
95        229926                                       ..C...C...........CG....  229903
95        876236                           ..C.....CA....C...T......G....C.....  876199
                                                                  \            
                                                                  |            
                                                                 CT
12        561293                           ..A..T....C...GG..T.TT.T......CG....  561328
12        651084                           ..............C....G...T......C.....  651049
12        2834018                          ..........A....G..TG...T......C.....  2833983
12        16569                            .....A...A....C...TGT..TG..........T  16604
12        2139755                          ..A....C......AGA.TG.....C.C...G....  2139790
12        1531779                          ....A..C..A...C...C...........C..T..  1531814
12        1823684                              ..T........G..C....T......C.....  1823715
12        2003401                              ...C..A...C...AG...TA.....C.....  2003432
12        1424574                              ..T.......C...C....T......C..AG.  1424605
12        1082282                              ........A.CG..CT.T.T............  1082251
12        363495                               ..........C....G...T......C.A...  363526
12        1730297                                   .....CG..CG..........C.....  1730323
12        1401919                              ......A..AC...C....T......C.....  1401888
12        1608308                       ..G.......TC..C..C...C....T......C.....  1608270
12        2866710                          .........T....C...CT.T.T.G....C.....  2866746
                                                  \                            
                                                  |                            
                                                  C
12        1624160                    ..C..A..C....G.......G..C....T..G...C.....  1624201
12        138917                                   ......G....G.T.TG.....C.....  138944
12        605359                                   ..........C....T......C..T..  605332
12        1044492                                  .......G..C..A.T......C.....  1044465
12        444549                       ..T...............C...TG.T..............  444588
12        873406                                 ...T....C...CC...T.........T..  873377
12        612143                                   .......G..TGT..CC.....C.....  612116
12        1791111                             ...........C...C.G..A....TTC.....  1791144
                                                   \                           
                                                   |                           
                                                   G
12        2628027                                  ......C...TG...T......C.....  2628054
12        349959                                  ..A....AG..CG...T...C..C.....  349987
12        859530                     ..G..G......TG......C....G...T.GC...C...T.  859571
12        1840076                       ....AC...........CG..CG...T.G.C..C.....  1840038
12        1603399                          ...............G..C....T......C.....  1603434
12        40564                             .....A...C...C...C.G.....G......T..  40530
12        2391842                          ..C...........C...C.........T.C....T  2391807
12        2065060                                    ....C...TG..........C.....  2065035
12        856782                           ..A....G.......G..C....T......C.....  856747
12        2013956                                  .....AC...TG...T.G..........  2013983
12        838397                          .........A.A.CA....TG...T......C.....  838433
12        1868614                          .......G...C..C....G.T.T.G....C...CT  1868579
12        1049912                                    ....C...C....T......C.A.T.  1049937
12        1387561                                  ...G..CG..C....T...G..C.....  1387588
12        1985559                          ...A...G......CG..CG..CA.GG...C.....  1985594
12        2487024  ..T...........T.C..AGCAA..CA...........G..C...........C.....  2487083
12        1480041                           ......G.......G..CG...T......C.....  1480075
12        2320402                          ......TG.C..T.C...A..T.............T  2320367
12        2047377                   ...C.T........GC....A.G..CGA..T......C.....  2047419
12        2391942                           ..T....A..GA.C...A..T.T......C.....  2391976
12        2345648                          ......TG.......G..C....T......C.....  2345613
12        1717429                            .....GC...A..G.C.G...T.G....C.....  1717396
12        392031                                     ....C...TG...T......C.....  392006
12        27369                            ..............AGT.CG....C.....C.....  27334
12        1534088                           ....C........C...C.........A.A.....  1534054
12        492966                                     .....G..CG...T......C...C.  492991
12        2778117                          ..A............GT.C....T......C...G.  2778152
12        952235                              .....C..C..C...CG.....G..T.C.....  952267
12        939029                               ..........C...C.T...A.....C.....  939060
12        2682210                              ..T.......CTT.C....T......C.....  2682241
12        916569                               .........C.GT..G..........C.....  916600
12        1825592                       ...T.....T.A........CTG..A............T  1825630
12        2111014                                  ...C...G..T...........C...G.  2111041
12        1744615                             .....C......G..C....ACC....C.....  1744583
12        509830                                                     ..A..T.T..  509821
12        1808432                              ..........CT..CC..G.....T.C.....  1808401
12        2781002                                  .....T....TG...T.....TC.....  2780975
12        1428980                               .........C...AGT..T............  1429010
12        1636460                          .......C.......G..C....T....G.C.A...  1636495
12        2612271                                         ...C....T..G..TC.....  2612291
12        1416043                                  ......C...C....C......C.....  1416070
12        2449520                                ........C...C...........C.....  2449549
12        516412                            .......CA....C...TG..........C.....  516378
12        2744808                              ..T.......--..T....T......C.A...  2744779
12        422417                           .......GCA....C.T.T....A....TG.T....  422452
12        1463041                                .....C..CC..C....T....GTC.....  1463012
12        2761756                                ...T....C...C....T..GCT.C..GC.  2761727
12        981097                                   ......C...TG.............T.T  981070
12        2224176                                    ....C...C....T....T.C.....  2224201
12        1998377                                  ......CG..CG...T......C.....  1998404
12        101044                                   ......CT..CG.....GGC..C....G  101071
12        812744                                ........TCG..CG...T.G....C.....  812714
12        2715874                          .........AA........G.T.A....TA.T...T  2715909
12        2764626                                 .....T..G..C..T...C..G......T  2764598
12        2524739                         .......TG...CAT.G..C...........C...T.  2524775
12        2032010                              ..............CG...T.G....C.....  2032042
                                                   \                           
                                                   |                           
                                                   G
12        1617208                                  ......C...TG...T.....TC....T  1617181
12        2878527                                  .......G..CC...T......C....G  2878500
12        762749                                   .....CC...C...........C.....  762722
12        1752726                              ...........G..CG...T.....TC.....  1752694
                                                   \                           
                                                   |                           
                                                   G
12        442542                           ......--..C..AC...C....T......C.....  442575
12        713203                                   ..C...C...C....T..G..TC.....  713230
12        2253529                                  ......CC..CG..AT.....AG...G.  2253556
12        166743                                   ...C..C...TG...T.G....C.....  166770
12        1766855                                  ......C...TG...T......C...G.  1766828
12        2110548                                  .......GGT.G...T.......T.T..  2110521
12        1817443                               .....A....G..T.T..T....G.C.....  1817473
12        501342                                               ..........C.....  501357
12        1016001                                  .......G..C....T.....TC..T..  1016028
12        1393962                              ..........C...C....T......CTT...  1393930
                                                   \                           
                                                   |                           
                                                   G
12        2183395                                  .......G..C....TG..C..C.....  2183368
12        2717883                                  .......G..C....T....T.C.....  2717856
12        20331                                ...........G..C....T.G..TGC.....  20363
                                                   \                           
                                                   |                           
                                                   G
12        1808772                                  ......C...AG...T...G..C....A  1808799
12        1208266                                   ......G..C....T......C.....  1208240
12        2684376                                             ...........C.....  2684360
12        1747532                                   .....C...CGT..T............  1747506
12        671863                                              ....T.G....C.....  671879
12        2716777                                   .....C...C....T.....AA....G  2716751
12        169591                                   .....A..T.CCA......C........  169564
12        2863744                                         ....G.T.T......C.....  2863724
12        2164275                                   ....A.G..TG...T......C.....  2164249
12        2657829                          ....A.....A..--..C.....T....T.C.....  2657864
                                                              \                
                                                              |                
                                                             GT
12        1343703                          ...........G..C...C....T....T.C.....  1343739
                                                   \                           
                                                   |                           
                                                   G
12        2642269                                  ......C...C...........C.....  2642242
12        963788                                               ...T......C.....  963773
12        1043534                                    ....C...TG...T............  1043509
12        1864718                          ......T...T...C...C....T.G....C.T...  1864754
                                                   \                           
                                                   |                           
                                                   C
12        319509                            ......T.A.....G..C....T....A.C.....  319474
                                                   \                           
                                                   |                           
                                                   G
12        922900                               ............T.T..A.T......C.....  922869
12        2262223                          .......G.A.....G......AT..G...C.....  2262259
                                                   \                           
                                                   |                           
                                                   G
12        747963                                               ...T......C...C.  747978
12        2035613                                  ..A....G..TG.T.T......C.....  2035640
12        2755076                                    ....C...C...........C.....  2755051
12        961213                                     ....C...CG.....C..G.C...G.  961238
12        2302982                                              ........T.C.A...  2302967
12        1080528                               ..G......CT..TG.....G....C..A..  1080558
12        1981096                            ........T...C...C....T......C.....  1981062
                                                   \                           
                                                   |                           
                                                   G
12        1241583                                               ..T......C.A...  1241597
12        1767016                          ..............C.T.C....T......C.....  1766981
12        2750056           .....AT.A.T.................ACC..C.TT.T.........T..  2750109
                                               \                               
                                               |                               
                                             CAG
12        2520816                                              ..........C.....  2520831
12        2738321                       ..G.........AA...C...C....T............  2738359
12        2362102                                      ..C...C...........C.....  2362125
12        1758418                                    ....C...C....C............  1758393
12        2611927                              ...........G.CC....T..G...C.A...  2611895
                                                       \                       
                                                       |                       
                                                       T
12        1785365                                              ..........AG....  1785380
12        2510838                                                ........C..G.T  2510825
12        2797256                              ....G.....CG..C....T..G...C.....  2797287
12        143048                                   ......C...TG...T....T.......  143075
12        68811                                       ...C...C....TC..A..C.....  68835
12        1877648                               ....A..A.C...C.........G.C.....  1877618
12        1992397                                       ..G..C..T........C.....  1992419
12        2150653                                  ......C...C....T.G....C..T..  2150680
12        2615475                                                  ......C.....  2615486
12        610100                                               ...T....T.C.....  610085
12        1369062                                                 ..G..G.C.....  1369074
12        228334                                                  .......C.....  228346
12        1378807                                         ...T..T.T......C..AGT  1378827
12        1681851                   ................A.....G..C....T......CT.AG.  1681808
                                                   \                           
                                                   |                           
                                                   G
12        1726518                          ......AG..........T..T.T.T..........  1726479
                                                         \                     
                                                         |                     
                                                      CACA
12        486522                           ..............C......T.T.G....C.A...  486487
12        1775096                         .......--......CG..C....T..G...C.....  1775130
12        752456                                  ..A...AC...C....T............  752484
12        2013620                                  ......C...CC.A.A............  2013593
12        1965244                                 ..A.....G..CG...T......C.....  1965272
12        259812                          ...............A...CG...T......C.....  259774
                                                   \      \                    
                                                   |      |                    
                                                   G      C
12        2271621                         ...C.....CA.....GA..G.T.T.G..........  2271585
12        1346373                           ...A.T.......A.T.T....T.....T......  1346407
12        2839895                                         ...C....T......C.....  2839915
12        222255                           ..C.......A...C...C....T..C.T.C.....  222291
                                                   \                           
                                                   |                           
                                                   G
12        1994975                                    ........AG................  1994950
12        1672038                                  .......G..TG...T......C.....  1672065
12        1545356                             ...........C...C....T......C.....  1545323
                                                   \                           
                                                   |                           
                                                   G
12        390806                                           ..C....T......C.....  390787
12        1572807                                          ..C....T..G...CG....  1572826
12        1629114                          ...............G..CG...T....A.C.....  1629078
                                                   \                           
                                                   |                           
                                                   G
12        2690061                              ..........C.T.TG...T......C.....  2690030
12        1849883                                                   ....AC.....  1849873
12        269593                                   .....AC...TG...T..G..TC.....  269566
12        1855073                                                   ....TC.....  1855063
12        2434987                                  ......CT..C....A.....T......  2435014
12        2055934                                              ...T............  2055919
12        2241260                          ......AG......C.T......T...CT.C.....  2241225
12        65908                                    .......T..TG...T......C.....  65880
                                                           \                   
                                                           |                   
                                                           G
12        2284305                                          ..T..T..............  2284286
12        2187489                                              ...T......C.....  2187474
12        1394797                                     ...A...C.T.........C.....  1394773
12        1418178                                              ..A......TCC....  1418163
12        1368847                                              ...T............  1368862
12        1913970                                          ...G..CT............  1913989
12        2236030                                              ...T..........T.  2236015
12        1877296                                              ...T............  1877311
12        872267                                               ...T......C.....  872252
12        877462                                        ..G..C....C......C....A  877440
12        862584                                               ...T......C.....  862569
12        1978303                      ...A....A.........C...C..........TC....T  1978342
12        2085785                                             ....T............  2085769
12        2018910                          ........CA.....G..C.................  2018945
12        671369                                                 ...G....C.....  671382
12        336710                                                ..T..G...C....T  336696
12        1463649                              ..........C.-.CTT..-.....TC.....  1463678
12        1800712                          ...........A.---..C....C......C.....  1800744
12        2382967                                               ..T......CT....  2382981
12        1881950                                               ..T............  1881936
12        432687                                           ..T..T.......TC.....  432706
12        1924770                                               .........C.....  1924784
12        2174804                                             ....T......C.....  2174820
12        175468               ..G......G...G...---......C.T..G...T.......G....  175512
12        2159423                                                ........C.....  2159410
12        1767876                                              ...T......C.....  1767891
12        2628923                               ..G.......G...G.....G....C.....  2628953
12        1447658                                              ...T.....TGG....  1447673
12        1788859                                              ..........C....T  1788874
12        2680820                          ..C...........CG..CG...T......CG...G  2680855
12        2123529                                  ..A.....A.C....T......C....T  2123557
                                                                           \   
                                                                           |   
                                                                           A
12        2158740                         ........TCA.....G..C..T.AC.....C.....  2158776
12        240815                                       ......--...T......C.....  240836
12        1997695                          ......--..........C....T......C.A...  1997659
                                                          \                    
                                                          |                    
                                                        TAC
12        865223                          ..G..T...CA....C...CT....A.....C.....  865259
12        2841782                          ..C...TG......C..TC...........C.....  2841817
12        652649                                                 ........-..T.T  652661
12        1519060                            ......C..C..CG..CG.....G....C.....  1519027
12        1818768                          .....C........C.T.C...........C.....  1818733
12        2630226                          ........C.....CG..CG..C...T...C.....  2630191
12        1986743  ..T..........---..T...C...............C...C....-......C.....  1986682
                                        \    \  \                              
                                        |    |  |                              
                                        C    G CGTA
12        2394223                          .......GC.....CG..CG.......C..C.....  2394258
12        1051877                          ..A....TC......G..CT.....G....C.....  1051842
12        2532056                          ..C....C......C...CG...T......C.....  2532091
12        2666722                          ......TG.......G..C........C..C...C.  2666687
12        157249                                      ....G..T...........C.....  157273
12        1032926                                 .......C...CG...T...G..C.....  1032954
12        1985195                          .......T.......G..C....T.G....C.....  1985230
12        2706548                          .......G...C..CT..AGG..T......C...T.  2706583
12        2717575                          ......T.CA....C...TG........TT....G.  2717610
12        1637307                          ..C....GA.....CG..CG......G...C.....  1637272
12        2403472                                           ..G...T......C.T-..  2403489
12        2749853                          ..............C...C.A..T......C.....  2749818
12        1046838                          ......TGC.....C...C...........C.....  1046803
12        2616729                          .......GCA...AC...TG..........C.....  2616764
12        1807787                          .......G......CG..CG.....C....C.....  1807752
12        1689609                          ......T........G..TG..........C.....  1689644
12        48205                            ......GG.....ACG..C..A.T...G..C.....  48240
12        2145736                          ..A....TC......G..CG..........C....T  2145771
12        2443333                          ..C...........C...CG...T...C..C.....  2443368
12        2745896                              ...G..A.......TG..........C.....  2745927
12        2300134                          ..............C...TT.......G.TC.....  2300099
12        2181199                              .........AC...CG....C.....C.A.G.  2181230
12        2833126                                    ....C...C...........C.....  2833151
12        861556                               ..........C...C.GG.T.G....C.A.T.  861587
12        104210                           ..............C...CG.....G....C.....  104245
12        104960                           ..............C...CG.....G....C.....  104995
12        106465                           ..............C...CG.....G....C.....  106430
12        106665                           ..............C...CG.....G....C.....  106630
12        2102599                                                   ...T.......  2102589
12        2469409                          ........CA...TC...C...........CT....  2469444
12        2771886                             .....CA.....GT.T...........C..AT.  2771854
12        1821599                                     ....G..C.................  1821623
12        1502910                     ...A...........A..AC...T..G........C.....  1502869
                                                                       \       
                                                                       |       
                                                                       C
12        1137121                                              ...T......C.....  1137136
12        2631043                            .....C......C....G..........C.....  2631076
12        1842754                                          ..C......G....C.--..  1842771
12        2735813                                                     ...C.....  2735821
12        2026929                              ..........C...CG..........C..A..  2026898
12        2674195                                              ...T.G....C.....  2674180
12        1321331                         ...................TG....G.G....G.-.G  1321367
                                                  \                            
                                                  |                            
                                                  C
12        1859076                            ...T..CA...TC...TG...A......C..AGT  1859109
12        2211184                                                     ...C.....  2211192
12        655565                                               .........TC.....  655550
12        841875                                   .......C..C.......C...C.....  841846
                                                                            \  
                                                                            |  
                                                                           GA
12        1269052                          ......T......A....--------.....G....  1269079
12        1728436                                                    ....C..T..  1728427
12        1890103                                              ........G.......  1890088
12        2072477                                          .....T..............  2072458
12        2342620                           .............C...CG.....C....C.....  2342654
12        796757                                    .........C..T........CG....  796783
12        1806946                          ..C.....G.....C...CG....G.-...C....T  1806980
12        2459575                                       ..G..C......G....C.....  2459597
12        1805355                             ...........A.T.T....T..GC..C.T...  1805323
12        1172413                             ...........C...AG.T.T......C.....  1172445
12        1266774                                   .....C....G.......G..C.A...  1266748
12        2149206                                              ...T..G...C...T.  2149191
12        1977091                                               ...G.....C.....  1977105
12        1713609                                  ......C...C...........C.....  1713582
12        2809053                             .......A...C...C...........C.....  2809021
12        1796909                                              ..........C.....  1796894
12        1996670                                  ......C...TGT....G....C.....  1996643
12        826652                                               ...T......C.....  826667
12        2441102                              .......C..CT..C.TT.......AC.....  2441133
12        2423770                                   ......G..C.A...A.....C.....  2423796
12        1496557                                                     ...C.....  1496549
12        1588507                         ...............C...C....-......C.....  1588471
                                                   \                           
                                                   |                           
                                                   G
12        2810656                             .....G.....C........-......C.....  2810688
                                                     \                         
                                                     |                         
                                                     A
12        2731681                          ..C...GG......CT..CG.....G....C.....  2731645
                                                                       \       
                                                                       |       
                                                                       T
12        163667                                   ......C...A....T......C..T..  163640
12        2073835                                             ...........C.....  2073851
12        2249881                                              .........TC.....  2249866
12        2454806                                    ....C...AG.....G....C.....  2454831
12        790938                                     .....G..C.T....G..T.C.....  790913
12        1205816                               .....A..CC...C...........C.....  1205786
12        2456586                              ...............-..........C.A---  2456613
12        1270325                                    ....CG..C......G....C.....  1270350
12        1847502                                            ..G...............  1847485
12        1045838                                              ...T......C.....  1045823
12        239390                                               .....G....C.....  239405
12        2392266                          ........--..A..T.GCG.......G..C.....  2392233
12        124573                                   ......C...C...........C..G.-  124599
12        1385109                                              ..........C.....  1385124
12        2740976                                   .....C...CG..........C.....  2741002
12        1745524                                               ..A........A.T.  1745509
                                                                          \    
                                                                          |    
                                                                          C
12        259427                                               ..........C.....  259442
12        1029071                              ...C.....TCG...G.T...G....C.T...  1029103
                                                                             \ 
                                                                             | 
                                                                             T
12        2308475                              ..T........G..C....T..C...C..T..  2308443
                                                                       \       
                                                                       |       
                                                                       T
12        1966096                                          ..C....T..G...C.....  1966115
12        1332339                                             ...........C.....  1332323
12        2699357                                              ..........C.....  2699342
12        1176341                                .......T.........A.....TC.....  1176311
                                                                             \ 
                                                                             | 
                                                                             T
12        85010                                      ....C...A.........GTC.....  85035
12        830217                              ..T..A.....C...C.....C.....C.....  830184
                                                                          \    
                                                                          |    
                                                                          C
12        2176515                                          ..T....T......C.....  2176534
12        415810                                              ...........C.....  415826
12        1296492                           ......GA.....C..G--..........C.C...  1296460
12        956086                            ......GC.....CG..CG.-........C.....  956053
12        1895833                          .....T..........AT............C.....  1895872
                                                        \                      
                                                        |                      
                                                     CCTG
12        576166                                                           ....  576163
12        1569305                            .......A........T....T......C.....  1569342
                                                           \    \              
                                                           |    |              
                                                          TG   GC
12        1418370                                     ...C...C.....--....C.....  1418348
11        2627457                   .....CA.....A.........GT.C....T......C.....  2627499
11        370154                          ...A.........A.CT..T...........C.AG.T  370118
11        1895522                           ...A..........T..CG...T..G..TC.....  1895556
11        2561288                              ..........C...TG...T....T.C.....  2561257
11        1149548                           ...........A.AG..TG...T..G...C..A..  1149582
11        403860                               ......A.A.C...TG...T......C.....  403829
11        2306592                              ........A..G..TG...T.....TC.....  2306623
11        471141                                   ....A.C...CG...T......C.....  471168
11        2700604                              ..A......C.G.CC....T......C.....  2700573
11        255708                                   ......C....G...T......C.....  255735
11        286566                         ....C...........C...TG.T.T.....TC.....  286529
11        2753768                          .............CC...C....T..G...C.....  2753732
                                                   \                           
                                                   |                           
                                                   G
11        144216                                   ....T..GG.C....T...........G  144243
11        2673136                                  .......G..C..A.T......C.A...  2673109
11        1348730                                  ..........TG...T...........T  1348757
11        423835                           .....A............CG.........TC.....  423870
11        359230                                   ......C...C.T..T......C.....  359203
11        199716                           ......TG..A...CT..C....T.....TC.....  199681
11        1627038                          ......TG.....CC.T..G...T.C....C.....  1627003
11        1400815                          ...A...TA.........C.TT.T............  1400780
11        210907                            .....TGA...A.A...AG........T......G  210873
11        957592                          ..T.....CA.....C...T.T....G....CC.A.T  957556
11        1751611                                 ......AC...C.T.........C....T  1751583
11        875918                               .........AC...C....T......C.....  875949
11        775537                                   ......CT...G.......C..C.....  775564
11        1462081                          ....A.TG..A...C...TG....CT..........  1462046
11        425227                           ......TG......C...TG....C...T.C.T...  425262
11        558045                        ..A......--...........G..AT......C..TGT  558006
                                                          \                    
                                                          |                    
                                                        GAC
11        2575037                              ...G.......G..C....T......C.....  2575068
11        1504814                                ........C...C....T..G..TC.....  1504843
11        2533417                          ......TG.......G..C.................  2533382
11        321027                                  ......A.G.......T.....AA....T  321055
11        2157874                              ..A.....A..G..C..T.........G....  2157905
11        2773752                          .....CT....C......TGT...G.....C.....  2773787
11        1481484                         ...............C...C....T.G....C..TG.  1481448
11        1554190                          ...T..........CT..TG..........C.A...  1554155
11        761006                                      ....G..C.T....G....C....T  761030
11        2140237                                  ..........C...AT......C.....  2140264
11        1415797                          .......G.A......G..TA..T...C..C.....  1415832
11        2067374                                  ......C...T....C.C..G.C...C.  2067347
11        284944                           .............AC...C....T..GC..C.....  284908
                                                   \                           
                                                   |                           
                                                   G
11        1732066                          ..G...........CG..C.T..T.G....C.....  1732030
                                                   \                           
                                                   |                           
                                                   A
11        2777706                           .............C...T.T..A...C.TC...C.  2777740
11        1809834                                            ..T.........C..AT.  1809851
11        2217012                              ..........C.T..G...............G  2216981
11        245116                              ..A...A....CT..TT...T......C.C...  245148
11        627012                                              ....A........A...  626996
11        1326534                          .......G......C...CG.............TG.  1326499
11        1454817                       ..G.........T.....C...-...T......C...C.  1454779
                                                         \                     
                                                         |                     
                                                         C
11        1494731                              ....CA....GG..C....T......C.....  1494762
11        528764                                ........A.G..TGT...............  528734
11        2869690                                  .......G..CG...TC.....C.....  2869717
11        1372405                                    .....G..CGA..T....A.......  1372430
11        2646112                                              ...T.T....C.....  2646097
11        1650164                                               .......TG......  1650178
11        407106                                      ..A....CC.T.......AC..A..  407130
11        2285919                                  .....A..T.C.T..A.....T...T..  2285946
11        2650421                                    ....C...CG...T.GG...C...G.  2650446
11        1831710                                .........G.CC...........C.....  1831739
11        1934160                                  ......C...C....T......C.....  1934133
11        2347531                                  .....A.G..CT.....T....C.....  2347558
11        1901572                                  ...........GT...G..........T  1901545
11        2367243                          .....AT.....A.....-.T..-....T.C.....  2367278
                                                          \                    
                                                          |                    
                                                         GT
11        1512963                                    ....CG..C....T.G......ATG.  1512988
11        2621428                                         ....G....C..G..C..G..  2621448
11        1973137                          ...A.........---..T...........C..G..  1973169
11        2549146                                  ......G-..T....T.....TG...G.  2549120
11        367333                             ........C.A.C.A..G........GTC.....  367368
                                                          \                    
                                                          |                    
                                                         TG
11        1530098                                                    ....CT.A..  1530107
11        1793299                         ..T....TG......C...C..T.--.GG..C.....  1793265
11        2654450                                    .....G..CG...C......C.....  2654475
11        1898508                                  ...C..C...C.T..T....A.C..T..  1898481
11        130911                             ....G.G..A...-...G.............AG.  130943
11        2757241                         ...............C...CT...T....G.C.....  2757205
11        872692                                               .......C..C.....  872707
11        1490171                                             ......G...TC...G.  1490155
11        1942979                                              .....C....C.....  1942964
11        1302604                                              ................  1302589
11        425883                               ...............-..........C....T  425913
11        1862472                          ......TGC......G..C...........C.....  1862437
11        433658                                                ..T......C.....  433644
11        1711835                          .......G...C..CG..C...........-.....  1711869
11        429545                                                .......T.C.A...  429531
11        2641147                                               ........AC...CA  2641161
11        280275                            .....TGA.....C...C.....C.....C.....  280309
11        2112052                                               ..A............  2112038
11        2744441                           ..A..............TG......G...A.....  2744475
11        487684                                                     .....G...A  487675
11        1496442                             .......A...CT...G...T......C.....  1496475
                                                   \                           
                                                   |                           
                                                   G
11        1802066                                          ..C......C....C.....  1802047
11        451503                            ....A........C...C....T......C.....  451466
                                                   \            \              
                                                   |            |              
                                                   G           GC
11        864740                           .........A.A....G.C......G....C.....  864775
11        1456475                              ....A.........C......C....CCA...  1456507
                                                                  \            
                                                                  |            
                                                                  T
11        2421591                          ..C....G.CA....G..C...........C.....  2421556
11        282250                               ...........G..C....A.......G....  282219
11        2606885                                              ...T......C.....  2606870
11        445394                           ......TG.......G..C...........C.....  445359
11        1230667                          ........CA....C.T.C...........C.....  1230632
11        2196838                                              ...........G....  2196823
11        2548260                                                   .....C...CT  2548250
11        2613362                                               ....C....C.....  2613348
11        2488135                              .....A...CC...C....T......C.....  2488166
11        2747022                               ..........G.GC...........C.....  2747052
11        1407251                                              ...T......C.....  1407266
11        1997929                                              .........T......  1997944
11        315795                                     ........C.T...............  315820
11        1185190                           .....TG.......G..T...........C.....  1185156
11        950129                                                    .....C...T.  950139
11        1317383                                              ................  1317368
11        1658783                             ......T....C-..C....T.C....C..T..  1658815
                                                                       \       
                                                                       |       
                                                                       T
11        497212                                           ..C......G....C.....  497193
11        1504744                                              ................  1504759
11        2044749                              ..........C...T...........C.....  2044780
11        2318235                              ...........G..TG..G.......C.....  2318204
11        2130609                              ..............CG.T.-......C.....  2130639
11        106560                                                ....G....C.....  106574
11        1370423                               ..G.......G..TG..........C.....  1370453
11        2480305                                   .....C...TG..........C.....  2480331
11        1017121                              ...........G..C...........C.....  1017090
11        312860                                     ....C...CG..........C.....  312835
11        383327                             ..A...C.........TG.T...C....C.C..-  383359
11        1534920                                  ......C...C....T..T.T.......  1534947
11        307878                                                .........C.....  307864
11        367476                                               ..........C.....  367491
11        866437                                       ..C...C...........C.....  866460
11        2705217                                    .....G..C........C..C.....  2705242
11        287703                                   .......G..............C.....  287730
11        1540112                                                     ...C....T  1540104
11        1921297                               ......A..C...TG....GG........-.  1921326
11        2158349                                  .....A.G..TG....C.....C.T-..  2158375
11        424746                                 ........C...C.......---.A.....  424772
10800     16203                           ................G..C..G.T............  16167
10800     26539                            ..C......A....C.T.C...........C.....  26504
10800     27931                                                  ..C.....C.....  27944
6382      484                               ........A....C...C....T......C.....  518
6382      26752                                 .........C...TG...T......CT...A  26782
6382      30902                                    .......C...G....CG....C...CT  30929
6382      53661    ..T..........TAT..T...-..G....G-..........CG..........C.....  53721
                                                         \                     
                                                         |                     
                                                       CAG
6382      29281                            ..A.....A....CC.A.CG..........CG....  29316
6382      11354                                    .......G..C..T.-.G....C.....  11380
6382      780                                                  ..........C.....  795
5486      29172       ...........A.C......--..............G..T.T.........C.....  29230
                                \                                              
                                |                                              
                             GAAC
5486      65000       ...........A.C......--..............G..T.T.........C.....  64942
                                \                                              
                                |                                              
                             GAAC
5486      24024                                       .......T....T.....TC....T  24000
5486      70148                                       .......T....T.....TC....T  70172
5486      17708                                            ..C....T....T.C....T  17689
5486      76464                                            ..C....T....T.C....T  76483
5216      98323                                    ......C...C..T.T..G...C.....  98296
5216      50993                                    ......C...C.................  50966
5216      30345                                                ...T......C.....  30330
3962      124057                               ..............C.......G.A.C.....  124026
3962      102798                                   ......CG..TG..AT......C.....  102771
3962      25220                                                    .....TC.....  25231
3962      135595                                                   ......C....T  135606
3962      46582                            .......CCA....CG..TG........G.C.....  46547
3962      10335                                                .....G....C.....  10350
3962      112548                                               ..........C.....  112563
2828      60891                           ..........A.....G..C....T.....A..A...  60927
2828      21882                                      ....C...C...........C.....  21857
2828      187059                                               ...T......C.....  187044
2828      156244                           ......TG......C.T.C........C.AC.....  156279
2828      167992                           ..............C.T.C.A..T......C.....  168027
2828      157890                                    .....AG..T......G....C.....  157864
2795      136043                                  ......A....C....A......C.....  136071
2795      81146                                ........TA.G..C....T......G.....  81114
                                                   \                           
                                                   |                           
                                                   G
2795      110299                                        ..T...G................  110321
2795      98734                               .....G...A.C...C....T.....TC..T..  98766
2795      88975                           ...............C...C....T......C.T...  89011
2795      97396                                      ........C...........C....G  97424
                                                           \                   
                                                           |                   
                                                         ATG
2795      25535                            ..............C...TG...T....G.C....T  25570
2795      68007                                        ..C...C.T..T....TT.....T  68030
2795      162178                                   ......C...CT...TC...........  162151
2795      166441                                   ......C...C...AT.G....C.....  166414
2795      185725                                   .......G..C...........C.....  185698
2795      21163                                           ...C....T......C.....  21183
2795      146519                        ......A...........G..T...CT....A.C.....  146557
2795      104115                          ...............GG...G...T......C..G..  104079
2795      76827                               .......A...C...TGT.........C.....  76795
2795      86431                                ..........C...CG.........-......  86461
2795      31930                                      ....C...TG...A......C.....  31955
2795      146710                               .............GTG.T.T....T.C.....  146741
2795      171270                                     .....G..C.AT.....C..C..G..  171295
2795      95038                                  .....G..CT..............C.....  95067
2795      94830                                            ..T....T............  94811
2535      79194                            ...A..........CG..C.......GC..C...C.  79229
2535      36894                                ........A..TTGC.T......G..CG.G..  36863
2535      43774                            ..............C...C....T......C.....  43739
2535      48703                                ......C....G..C....T..G...C.....  48735
                                                   \                           
                                                   |                           
                                                   G
2535      140947                                     .....G..TGT..T......C.....  140922
2535      42231                                    .....A.G..T...CT......C.....  42204
2535      133280                           ......--......CC..C....T......C.....  133313
2535      18154                           ....A......A...CT...-........T.....C.  18189
2535      3860                                      .....C...CG...T..C.T.CT....  3886
2535      170629                               ....A.....AG..TG...T......C..T..  170660
2535      82094                                    ..C....G..CG...T.......G....  82067
2535      82649                                                         ....A..  82655
2535      24370                            ..C.....CA.....G..CG..........C..TG.  24405
2535      63301                                                ..........C.....  63286
2535      17688                                                ..........C.....  17673
2535      64701                                                             ...  64699
2535      19624                                 .........CG..C...........C.....  19594
2535      19922                                    ......C..GC....T........-..T  19896
2535      88877                            ..C...AG.......G..CG...T.....TC.....  88912
2535      56652                                                ...C......C.....  56637
2535      105807                           ....T..G......C...C.T..T.C....C-....  105773
2020      34972                                ...G.......G..TG..........C.....  35003
2020      161227                                  ........G..TGG..T......C..G..  161255
2020      146349                           .......G......CG..C....T.G....C.....  146384
2020      207595                             .............G..C....T......C.....  207628
2020      93555                                     .....C...TG...T..G...A.-...  93530
2020      13468                               ........A...TTCC.........T.C.....  13436
2020      233181                           .....T......A.....TG..A.C....TC...C.  233146
2020      27122                            ......TG.....A.G..C.A..T......C.A...  27087
2020      13207                                .....TT...C...CG...TG.....C..A..  13176
2020      148834                                                 ........C.....  148821
2020      95148                                            ..A....T.G....C.....  95167
2020      279907                                   .......G..C...........C.....  279934
2020      36705                                    ......G-..C.G..T....T.C.....  36731
2020      91958                          ........G-...G...G..C....T.....TC.....  91994
2020      16575                                                 ..T..C.........  16589
2020      3781                                                  .........C.....  3767
2020      142765                               ....CA....C...CC......G...C.....  142734
1973      196615                              ...........C...C....T......C.....  196583
1973      287511                               ..........C...C....T......C.....  287480
1973      20214                                   ....CA.C...TG......G...C.....  20186
1973      199448                                              ....T......C.....  199464
1973      251966                                                   .....TC.....  251955
1973      20081                                .......CA.CG..C......G....C.....  20050
1973      253194                                     ....C...C......G....C.....  253169
1584      287819                                   .....AC...T.A..T......C.....  287792
1584      290389                                  .....T.C..TTG...T...G..C.C..T  290417
1584      319675                           ......GG..T...C...C...........C.....  319640
1584      241072                                   ......C...TG.....G....C.....  241045
1448      140170                          ..G............C....G...T.T....C.....  140206
1448      100866                        ..A...A....CAA..A..T.T......G....C....A  100904
1448      57392           .......A..A.G..TA...A..A--.....C...CG...T......C.....  57341
                                                                             \ 
                                                                             | 
                                                                             T
1448      62270                                     .....C...C.TT.T......C....T  62244
1448      364825                           .......T...............T..G...C.....  364790
1448      85311                                    ......C.T.C....T......C.T..T  85284
1448      365707                             ......G.....C...C....T............  365741
                                                    \                          
                                                    |                          
                                                    A
1448      225969                            .............CT..CC.T........C.....  225935
1448      7149                            ........T......AG..TG...T.T....C.....  7112
                                                   \                           
                                                   |                           
                                                   G
1448      149263                          ..............T....TGG.......A.C..T..  149299
1448      207056                                               ...T......C.....  207041
1448      184406                                        ..G..C.......G.T.CG..T.  184383
                                                                              \
                                                                              |
                                                                              G
1448      123313                                               ..........C.....  123328
1448      95555                                                 ..T........A...  95541
1448      306187                           ............T.C...C...........C.....  306152
1448      366386                               ...........G..C.TT.-......C.....  366355
                                                   \                           
                                                   |                           
                                                   G
1448      110011                                                 ........C.....  109998
1448      71712                                      ..T.....CG.....G....-.....  71736
1448      197671                           ..............C...CG....GG....C.A...  197706
1448      158989                                   .......G..TTT..T.G..........  158961
                                                                          \    
                                                                          |    
                                                                          T
1448      158443                           ........A..-...G..............C.....  158409
1448      227364                           ...............G..TG.T.T......C....T  227400
                                                   \                           
                                                   |                           
                                                   G
1126      448305                         ........TG......C...C....T..G...C.....  448342
1126      421652                           ...............G..T....T...C..C..A..  421687
1126      222071                                  .......C...C....T............  222099
1126      213320                               .........TCT..TG.....G....C..T..  213351
1126      448607                          ...............C...C..T........C.....  448643
1126      30885                            ......TG......C...CG...T...G..C.....  30850
1126      214053                              ...........C....G.....G....CC....  214085
1126      491629                                 ....A...C...T.................  491600
1126      482446                                   ......C...CC...T......C.....  482419
1126      106514                               ....CT.G...T..T.T.....G.T.C.T...  106545
1126      182654                                              ....A......C.....  182670
1126      316152                                     ....CC..C....T......C.....  316127
1126      19028                                                  ..C.....C.....  19041
1126      307708                            .....TG......CT...G...T......C.....  307674
1126      472692                               ....A......G..AG...T......C.....  472723
1126      474513                                .........G...A....T.....TC.....  474543
1126      326196                                 ....A...C...CT...C....T.......  326225
1126      57728                                    ..C...G...C....A......C...T.  57701
1126      171178                              ..A......AA....T..A..............  171210
1126      431569                                                ..A............  431583
1126      234550                           ...A........A...AT.-....C........T..  234584
1126      348508                                   .....A.G..C........C..C.....  348481
1126      414842                                          ...C..T.T....T.C.....  414822
1126      453506                                               .........TC.....  453491
1126      453376                           ..C............G..CG.....G....C..A..  453341
1126      350477                             ...............CT..-----....C.....  350505
1126      27624           .......AT..TA..-......TT........G....................  27677
                                                                 \            \
                                                                 |            |
                                                                 C            C
1126      402312                              .....GA....GG..C....T......C.....  402280
1126      321928                                    .....CG..C...........C.....  321954
1126      464614                                   .......G..T....A.G...TC.....  464641
1072      324851                               ..........GGA.TG...T......C.....  324882
1072      465895                           .......G..........TG.T........C.....  465930
1072      195776                            ...A...CA.....T..T.T.......A.CT.T..  195810
1072      466718                               ..........C.T.TG...A......C.....  466687
1072      353911                          ................G..CGT..T.......G....  353948
                                                   \                           
                                                   |                           
                                                   A
1072      434801                                   .......G..C....TC.G...C.AA..  434828
1072      230664                                   ......C..TC.T..T....T.C.....  230691
1072      400932                             ............CG...G...T......C.....  400966
                                                   \                           
                                                   |                           
                                                   G
1072      475108                            ..............G..C.T..T.G....C.C...  475073
                                                   \                           
                                                   |                           
                                                   G
1072      444560                       ...A...............G..C...........C.....  444521
1072      414434                                      ...C...TG...........G....  414458
1072      315032                                   ....A.C...CG.....G....C.....  315005
1072      387802                             .............G..C...........C.....  387836
                                                   \                           
                                                   |                           
                                                   G
1072      286334                                               ..........C..T..  286349
1072      25333                                            ...T.T..............  25314
896       507564                           .........A..A..G..TG...T.....TC.....  507529
896       109963                             ..A.............TG...T..T...C.....  109930
896       310382                               ...G.......G..CG...T....T.C.....  310413
896       487422                                 ....C...C..TCT...T............  487393
896       498436                         ...........A....C...C....T......C.....  498399
896       91455                             .....TG..........TG...A......C.....  91421
896       44486                                .....CC...C...C...........C.....  44517
896       581433                                 ..C......G..C....T.T....C.....  581462
896       403277                                           ..C....T......C.....  403296
896       403534                         ..A...A.T...A...C...C.T.........C.A...  403571
896       34036                               ...............C....T.G.C.TC..T..  34003
                                                   \                           
                                                   |                           
                                                   G
896       189021                                   ......C...C....T.C....C.T...  189048
896       395582                           ..C...T.C......G..C.TG........C.....  395617
896       582819                          ...A...........C...AG...C............  582783
896       283588                                     ....C...AG...T......C....T  283563
896       578725                                   ....A.C........T.G..........  578752
896       130865                                    ......G..TG...T.....TC.....  130839
896       407060                                  .......CG..C....T....T.......  407032
896       45787                                      .....G..CG...T....TAC.....  45812
896       18439                                     ......T..TG...T......C.....  18413
896       123309                                   ........T.C....T......C.....  123336
896       257347                                   ......CTT...G.......TT......  257320
896       419899   ..T........C..TA..TT....TGA..T.-..........C....T......C.....  419841
896       240476                           ...............G..C....T...C.TC.....  240440
                                                   \                           
                                                   |                           
                                                   G
896       170504                           .......G......C...C.T..T............  170468
                                                   \                           
                                                   |                           
                                                   G
896       302341                           ........-.....CT..T....A......C..TTT  302307
896       110271                                                .......T.......  110257
896       288201                                    ....AC...C....T...G..C..A..  288227
896       581069                                     .....G..TG...T......C..A..  581044
896       413080                           ......TG.......G..C...........C...T.  413115
896       275528                               ..............C.T..T....A.A.....  275497
896       502771                           ........C.....C...CG.T........C.....  502806
896       137147                           ...........CA..G..CC...A......C.....  137112
896       417388                               ............T-.....T.G....C.....  417356
                                                   \            \              
                                                   |            |              
                                                   G            T
896       78641                          ....CA....C.....C.G.AG...TC.....CT.A..  78604
896       521561                                              ....T...C..C.....  521577
896       321958                           ............CAC...C...........C.....  321993
896       38215                            ......TGC.....CT..TGT...............  38180
896       168427                                   ......CG..C....AC.G...C.....  168400
896       17869                            ..A....G....A.C...TG..............G.  17834
896       484388                                   ......C...C...........C.....  484415
896       154497                                    ......G..C...........C.....  154523
896       145363                               ..T..A.....G..C....T......C.....  145394
896       157325                                   ..A....G..C..-..............  157299
896       428407                                                ........TC.....  428421
896       400473                                 ..C.....CT..TG..........C.....  400502
896       312662                           ..C.....CA....C...C...........C.....  312698
                                                                             \ 
                                                                             | 
                                                                             G
896       245955                                              ....A......C.....  245971
896       255538                               .....A....................C.....  255506
                                                             \                 
                                                             |                 
                                                             A
896       584559                                     ....C...CG....AG....C.....  584584
896       43204                                ...........G..TG...T...C..C..A..  43235
896       218611                          ........G......CG..CG.......C..C.....  218574
                                                   \                           
                                                   |                           
                                                   G
896       588820                            .....--.......G..T....A..G...C.....  588788
896       557968                                     .........G...T......-.T...  557944
896       430803                                              ...........C.....  430819
896       552200                                     ....C...............C.....  552225
874       217051                             ...A......ATC...CC......C...C.....  217084
874       400567                               ...C...........G...T....T.......  400536
874       415124                                 .........G..CG...T......C.....  415153
874       535962                        ..G..C...........C...CC..........C.....  535924
874       543331                                   .......G..C..............A..  543358
874       331258                                   ....T.C...CTG..T.........T..  331231
874       342028                               ...........G.......T...CG.C.....  342059
874       568213                        ..G.......GA.....C...C....T.G.A..C.....  568251
874       508728                               ........A.C...TG...TG.....C.....  508760
                                                   \                           
                                                   |                           
                                                   G
874       229989                          ...............CCA.TG.A......T.C.....  230025
874       260832                                           ..C....AC.....C.....  260851
874       193427                           ......T.CA.....G..C...........C.....  193462
874       370858                                     ....C...C....-.G....C...G.  370882
874       294546                                   ......C...C...........C.....  294519
874       489426                           ..............C...TG...T....T.C.....  489391
874       117190                          .........CA-...C...TG..........C.....  117155
874       583000                                   ......C...CG...A......C.....  582973
874       228937                                                         ...T..  228942
756       530244                           ..C...TG.......G..C....T......C.....  530279
756       339338                          ....A..........C.T.T.T......CT.C.....  339302
756       164399                               .....C...A...TTC.A...C...T.....T  164430
756       60203                            .....T........C...TG...A......CT....  60238
756       633041                            .............GG..TG...T..T.........  633006
                                                    \                          
                                                    |                          
                                                    T
756       433274                            .....TG.......G..CG...T....GTC.....  433308
756       634192                                          ...C....T......C.....  634172
756       653452                                               ................  653437
756       393385                               ....C....AC...C...........C.A...  393416
756       315166                           ......TG.......G..TG.A........C.....  315201
756       560176                           ..............C...C.........T.C.A...  560211
756       333818                               ....CA....C...CG..........C.....  333849
756       307526                                               ..........C.....  307511
756       254466                                   .......G..C.T..T.....AG.....  254493
756       647546                                    ....T.G..CG..........C.....  647520
692       156722                               ........AA.G..TG..AT.....T......  156753
692       10616                         ..G.......GG.AA..C...TG...T......C.....  10654
692       553185                           ......TG.......G..TG.T.T....T.C..AG.  553150
692       180300                              ...........C...TG...T............  180268
692       625964                               ......A.A.....AGTT.C.....AC.....  625995
692       558145                                   .......GT.C.T.........C.CT..  558118
692       530605                           ......T.....CA.G...T.T.......TC.....  530570
692       423554                               ......A....GA.C.....A..CTT...TC.  423585
692       520398   ..T........T...AAA.T.-.A..CA..T.....A.C...CG...T............  520456
692       597278                          ..T.....G......C.T.C.T..T.GT...C.A...  597242
692       549116                                  ........G..CG.T.-.....TC.....  549143
692       566898                           ...A...........G.......T.....TC.....  566934
                                                   \                           
                                                   |                           
                                                   G
692       638437                                   ...C...C..TG...T....T.....G.  638410
692       536928                                    .....CG..CG...T.....TC.....  536902
692       589200                                     ........CG...T............  589225
692       51173                                    ..A...CT..T....A......C.....  51200
692       552579                                        ..T...G..CA.....TC....A  552601
692       597438                                   .....A....TGT.........C.A...  597411
692       621638                                   .....AC...T..T........C.....  621611
692       31581                            ........G.....C...CT...TC.....C..TT.  31545
                                                     \                         
                                                     |                         
                                                     A
692       618764                                        .....C....T....G.C.....  618786
692       634948                                                   ......C.....  634959
692       580621                                               ...T.....AC.....  580636
692       264758                                   .....AC...C.................  264731
692       154059                            ....T...A....C...C....T......C.....  154095
                                                               \               
                                                               |               
                                                              TG
692       100952                                     ....GG..........C.T.C.....  100977
692       630222                                     ....C...T........C..C.....  630197
692       588292                                            ..G....GG..........  588273
                                                                             \ 
                                                                             | 
                                                                             T
692       324472                                               ...T............  324457
692       470708   ..T........TC..----....AC....AA...T...C...............C.....  470763
692       83690                          .........T..T........GT..T..G.T..G..C.  83727
692       12546                                        .......G..........CT.AT.  12569
692       230028                              .......A..CC-..C..T...G..T.C.....  229997
692       223792                                        ......G...T..C...C...G.  223770
692       602750                                 ........C...C..T.AC..C..-.....  602778
692       334708                                               ..........C..T..  334693
692       378674                                                .........C.....  378660
692       586439                                           ..C...........C....T  586458
692       77774                                .......C.A.C..TG..........C.....  77805
692       363727                                          ...C....A......C.....  363747
692       335628                                .........C....GT..T......A.....  335598
692       99140                               ...T.......C...TG.....C....-..G..  99171
692       6161                                            ....G...T......C.....  6181
692       363545                                     ....C...T....A..G...C.....  363520
692       497244                                                 .....C..C.....  497257
692       606532                                               ...C......C.....  606547
692       377522                                      ...C...TG...A......C.....  377498
609       577927                           ..A...............C....T......C.....  577963
                                                   \                           
                                                   |                           
                                                   A
609       565078                                   ......C...C....T...G....T...  565105
609       483915                                   ......CC..TG...T......C.....  483942
609       733556                                   .......G..TG..CT......C....T  733583
609       600037                              ............GT.C....T.....AC.....  600004
                                                   \                           
                                                   |                           
                                                   G
609       216582                                 ........CG..T...CT..G...C.....  216553
609       526245                               ...C.A....C...C....T......C.....  526214
609       583093                               ...........G..C....T......C.....  583124
609       406748                               ....CA...AC...TG..........C.....  406779
609       543295                               ..T..A..A.C...C....T..GC..C....G  543264
609       682316                           ............T..T..C....A.....T......  682281
609       454040                                 .........G..TGA..T......A.....  454069
609       245615                           .....A.........G..C....T......C.....  245650
609       572640                                 ..C.....C......T........C..T..  572611
609       580986                                   .......G..C....T......C.....  580959
609       663312                                   .....AC...C....T.G..........  663339
609       543943                            ..........AA.C...CG...T......C..T..  543908
                                                   \                           
                                                   |                           
                                                   G
609       497872                           ...T....CC.....G..C.A.......T.C.....  497907
609       582255                                     ....C...C....T......C.....  582280
609       709262                                   .....A....CG.T.T......C.....  709289
609       540140                                   ....A.C...CG...T......C.....  540167
609       553875                                               ..........C.....  553890
609       260771                                  .......C...CG...T........A...  260799
609       668811                                      ...C...T....T..G..AC..TG.  668787
609       165774                                    ....C.G..C.....CC....C...G.  165748
609       147576                             ..........A..GAGT....C......C.....  147609
609       413263                                   ......C...C....T......C.....  413290
609       546755                           ..............C...TGAT.T......C.....  546792
                                                   \                           
                                                   |                           
                                                  GT
609       542294                                               ...T......C.....  542309
609       483308                             ....TG......A...CG................  483341
609       588864                           ..............C...TG....A.....C..T..  588899
609       641919                           ............A.C...TG..........C..A..  641884
609       646612                                    ......G..TG...A............  646638
609       407945                                    ......G..C...........C.....  407971
609       606982                                               ...T............  606997
609       463127                                                   .........A..  463116
609       214269                                                   ......C.....  214280
609       229654                                   ......C......T.-......C.....  229626
                                                             \                 
                                                             |                 
                                                            AT
548       631685                            .....TG......C..GTG...TC.....C.....  631719
548       643452                   ..G..T.A......GG.A.G.AC...C...G.......C..T..  643495
548       471356                           ....A..G......CG..CG...T.GC...C.....  471321
548       297643                           ..C...T...T....GT.CGT..T......C.....  297608
548       355158                            ...T.........C...C....T.GG..AC.....  355124
548       626519                            .....TT..A...CT..TG.T.T..........T.  626553
548       602518                           ......TG....A.CG..C......T.C..CT.T..  602553
548       418955                               ...........G..C.T..T......C....T  418924
548       381248                            .....A.......CT..C....T...CA.C.....  381213
                                                   \                           
                                                   |                           
                                                   G
548       342659                           ..A..........ACG..C......C....C....A  342694
548       328669                            .....T.......C...C....T..C...C.....  328634
                                                   \                           
                                                   |                           
                                                   G
548       419637                          .......TG.......T...G...T......C.....  419601
548       674984                           ....A.....A..A.GA.TG..AT......C...G.  675019
548       664560                           ......G.C.....CG.CC...........C....A  664595
548       479398                            ....TG..A....C...C....TC.....C.....  479364
548       656289                               ........AAC....G...T......C.C.T.  656320
548       489747                          ....A....A....AC...C......C....CG..C.  489783
548       393146                                .......A.C...TG...T......C.....  393176
548       280115                               ....CA......T.T....A......C.....  280146
548       437411                               ..........C.T.C....T.G.C..C.....  437442
548       304197                               ...........G..C....T.....TC.....  304228
548       404932                             ...A......A.CT..CC...A..G.....A...  404899
548       87983                                  .....A.AC...C....T......C.....  88012
548       383252                           ...A..T......ACT..T.T.........C.....  383217
548       657458                          .......--.......G..CC..........C.....  657424
548       726871                                   ......G...C....T....T.C.....  726898
548       555516                                   .......G..CG...T.....A......  555489
548       547179                                   ......G...T..T.T.....TC.....  547206
548       294939                                   .......G..C....T......C..GG.  294912
548       546771                                   ......CG..C....T.G....C..G..  546744
548       252479                                    ....CC...T...........C.....  252505
548       639122                           ..C...........GG..C....T......C..A..  639087
548       349170                                     ....C....GA..T.....TC.....  349145
548       64169                            ...............G..C....T......C.....  64133
                                                   \                           
                                                   |                           
                                                   G
548       714152                                     .....G..C.............A...  714177
548       118780                              ...............C.G....G..G.C..G..  118812
548       230617                                ....A....G...C......T....C.....  230647
548       145453                           ..A...........C...CG...T......C.....  145489
                                                   \                           
                                                   |                           
                                                   G
548       360417                                 .......CCT..TG.....G....C...G.  360446
548       110312                          .........GA....CT..CG...T......C.....  110275
                                                      \                        
                                                      |                        
                                                      A
548       254062                                    .....C...C...............T.  254088
548       434394                                               ...T..C..T.G....  434409
548       443075                                                 ........C....T  443062
548       505923                                           ..C......G...T.....A  505904
548       321763                               ..........CG..AGG..T.G....C.....  321731
                                                   \                           
                                                   |                           
                                                   C
548       451959                                               ...T.G....C.....  451944
548       306892                               ..........C....G..........C.....  306861
548       292180                                 ....A...C...CC...A......C.....  292209
548       389962                                       ..C...AG..........C.A...  389939
548       568402                                  ........G...G...T......CT....  568374
548       120622                                          ...C...........C.....  120642
548       663943                               ....A.....C...CG....GG....C.A.G.  663912
548       154400                           ........CC.......GC.G...GG..T.C.....  154435
548       615566                            .............C..GC.....A.....C.....  615600
548       551043                                              ....T...C..C.....  551027
548       301157   .......G.AAG..A..GT..CC.......TG.......G..TGA....G..........  301217
                                                   \                           
                                                   |                           
                                                   G
548       124098                                              ....T......C.....  124114
548       573267                                              ...........C.....  573251
548       514038                         ........G--......G...-...T......G.A...  514072
548       396517                                       ...G..T......G.C..C.....  396540
548       425176                                               ...T.......G....  425191
548       570545                                               ...T.T....C.....  570560
548       500336                        ..A........CA.C...G..C...........C.....  500298
548       771398                          ........C..A....G...G.....C....A.AT..  771362
548       360018                                               ...T......-.....  360004
548       667481                        ..A..............C...C....T......C...CA  667519
548       742072                                          ...C....T......C.....  742092
548       80003       ..C.........T.G...--.T...A............TTG...----..--.....  80052
                                 \                                             
                                 |                                             
                                 T
548       556743                         ........AGAT........A...........C.....  556780
548       355035                           ............A.CG..C......G....C.....  355000
548       333689                                                ..T......C...C.  333675
548       281610                           .......C..........CC...T......C.....  281575
548       517439                                    .....-....G..........C.....  517464
548       683213                     .....G................T....T.........-....  683253
548       214437                           .........A.....G..C......G...TC.....  214402
548       283289                           ......--.......G..C....T............  283256
548       538655                           ..A....G......C...C...........C...G.  538620
548       99429                                                ...A....G.C.....  99444
548       460216                                     ....C...CGA......AT.C.....  460191
548       450077                              .....--....CG..C.....A....TC....T  450047
548       683880                                   ......C...T....T......C.....  683907
548       665838                                                 ........A.....  665825
548       31072                                      ....C...CG..........C.....  31097
548       243606                                   .......G..C...........C..T..  243579
548       537359                                    ......G..C....T....A.A.....  537390
                                                                           \   
                                                                           |   
                                                                       TACCA
548       752483                                               ...T.....TC.....  752498
548       189666                                    .....C...TG..........C.....  189640
548       394284                               .....T....C...T......C....C-....  394314
548       641016                                    .....CG..C...........C.....  641042
548       685918                               ..............T........C..C...G.  685886
                                                                    \          
                                                                    |          
                                                                    A
548       443460                                               ....C........T..  443445
507       735323                      ..G.....C..T......TCG..C...........C..T..  735283
507       408678                               ...........G..TG...T....A.C.....  408709
507       532048                                   ......C...CG...T....T.C..T..  532021
507       564986                                   ......C...TG...T..G.........  564959
507       228504                           ..C...........G..GTG...T......C.....  228539
507       525132                           .............CC...AG...T..G.........  525167
507       800943                            ..............G..TG...T....TA......  800909
507       765259                           ..............CG..C....T......C.....  765294
507       764589                               ..........C....-...T.G....C.....  764559
507       495791                                   ......C...T....T.G..........  495764
507       820342                              ....T..C....G..C...........C.....  820310
507       678220                           .............A.G..TGT..T......C.....  678184
                                                   \                           
                                                   |                           
                                                   G
507       583038                               ...........G..C.T..T......C.....  583069
507       575946                             ..A.........C...C....TC.T...C.....  575913
507       792831                                 ..A.....C...C....T......C.....  792860
507       791427                                  .......C...T..A.T.....TC.....  791455
507       521886                                   .......G..TG...T............  521859
507       825399                           ..............C...C....T......C....T  825363
                                                   \                           
                                                   |                           
                                                   A
507       3802                                     ......C...C...........C...C.  3829
507       324927                                    ......G..C....T......C..A..  324901
507       754176                           ..............CG..C....C......C.....  754212
                                                   \                           
                                                   |                           
                                                   G
507       764630                                   ......C...T..............TC.  764657
507       331792                     ......--...........A.G..C....T......C.....  331831
507       207343                                   ......C...C.....A.....C.....  207370
507       46184                    ...A..AA..C............G..TG...T....T.C.....  46141
507       4003                                                ...........C...C.  4019
507       378361                                .........C...T..A.A.....--.....  378333
507       320196                           ..............C...C.AG.TC.G...C.....  320161
507       663592                                   .......G...GT..A......C..G.T  663563
                                                             \                 
                                                             |                 
                                                            TG
507       783407                               ..........C....G...-..G...C.....  783437
507       661855                           .........A.....G..TGT.........C..T..  661820
507       675191                            .....TG.A....CG..C....T.G....C.....  675157
507       510833                                                ...G.....C.....  510819
507       514669                                     ....C...C...........C.AA.T  514644
507       770851                            .........A...C.G.C.G..T............  770816
                                                                      \        
                                                                      |        
                                                                      G
507       191862                                                          .....  191866
507       493656                                           ..T...........C....A  493675
507       400879                                     ....CT..C...........C.....  400904
215       834171                           .....AT.....AT.G..T..T.T......C.....  834206
215       1031601                          ..............CT..C...........C..T..  1031636
215       108623                               ......A.......C..T.T.....TC.....  108592
215       687840                               ....CA.....T..TG..........C.....  687871
215       671361                               ...........G..CTT..T.....GC.....  671330
215       401643                          .......T....G...G..C....T......C.....  401606
                                                  \                            
                                                  |                            
                                                  G
215       592948                                   .......G..TG...T......CG....  592921
215       29082                            .......G......C...C....T......C.....  29046
                                                   \                           
                                                   |                           
                                                   G
215       622569                                    ..A..C....GT.......G.C.....  622595
215       214641                           .....A.G......C...TG...T......C....T  214676
215       248265                                   .....AC.T..G.....C..........  248292
215       1193024                       ..A........GC....C...AG.....C....C...CT  1193062
215       980469                                     .....G..C....T..G...C.....  980494
215       106033                                      .......C....T.G....C..T..  106057
215       839050                           .........A....C...C...........C....T  839015
215       78265                                    ......C...CG..........C.A...  78292
215       1221550                              ......A...C...TG...T......C.....  1221519
215       774330                         ....CA...CA.....C...T.T..T......C.A...  774293
215       1165962                                  ......C...C....T......C.....  1165989
215       518320                               ..............TG...T............  518352
                                                   \                           
                                                   |                           
                                                   G
215       540582                           ............A.C...C....T......C..G..  540618
                                                   \                           
                                                   |                           
                                                   G
215       1048970                                  ......C...C....T...A..C.....  1048997
215       434216                                   ....A.C...CG...T......C..TG.  434243
215       528353                               ......C...ATT.TG....C.....C.....  528384
215       332366                                   ......CG..TG...T......C.....  332393
215       1094080                                  .......G..TG...T.C....C.....  1094107
215       543843                               ...........T..T........C..G..T..  543812
215       1051129                                             ......G....C....T  1051145
215       925861                          ...G...........CT..TG...T......C.....  925897
215       1093352                                     .....T.TC.......A.A......  1093376
215       575330                              ...........C...TG...T.......G....  575363
                                                   \                           
                                                   |                           
                                                   G
215       555940                                               ..........A.....  555925
215       621567                            .............C..CC....T.C....C.....  621602
                                                   \                           
                                                   |                           
                                                   G
215       973731                                           ..C......C....C..TG.  973712
215       544931                                      ..A....C....T......C.....  544955
215       605965                             ................AG...T......C.....  605998
215       830686                                     ....C...T.................  830711
215       982764                                      ...C...TG...T...........T  982740
215       204895                                                ..T...C..C.....  204909
215       1161769                          .........AA......TTG...T......A.....  1161734
215       1033669                          ..C....G......C...CG.G.T......C.....  1033704
215       1084125                                  ......C...TG...T..G...C.....  1084152
215       437105                          ..A.....G......CT..C....T......C..TG.  437068
                                                   \                           
                                                   |                           
                                                   G
215       956809                                   .....C.G..C.T..T......C.....  956836
215       778652                                                   ......C.....  778641
215       617772                                   ......C...CG...T......C.....  617745
215       638758                                     ....C...A..T.A......C.A...  638783
215       259276                           ..................TG..GT..G...C.....  259240
                                                   \                           
                                                   |                           
                                                   G
215       665785                                           ..C...........C..T..  665766
215       795620                                     ....CT..C....T.G....C.....  795645
215       553871                                                          ..T..  553867
215       538975                                   .......G..C....T....T.C.....  538948
215       704574                                     ....C...TG...........G....  704549
215       1036009                                  .........C--...T......C.....  1036034
215       455278                                               ...T......C.....  455263
215       574608                            ......GA.....C...T--..T.T....C.....  574640
215       443243                                                ...............  443229
215       1252975                                         ...C....T......C.T...  1252955
215       1080611                                                  ......C....T  1080622
215       132380                                   .......G..TG..........C.....  132353
215       1123158                              ...G......C...TG...C............  1123127
215       44168                             .............C...CG...T......C.TT.T  44202
215       639192                                       ...G..TG........G.C.....  639215
215       598048                                   .......G..TG...C......C.....  598021
215       483321                                   ......C...C....A......A.T-..  483347
215       209049                               ...C.......G..C.-----.....C.....  209023
215       514498                                   ......CT..C...........-.....  514524
215       1071874                                  ...........T..........C.....  1071901
215       602282                                           ..C....A...C..-.....  602300
215       676317                                    .........C....T......C.....  676345
                                                                \              
                                                                |              
                                                               AC
215       196139                                     ....C...CG..........C.....  196114
215       653715                                     .....G..CG..........C.....  653690
215       567752                              .....--.....G..C...........C.....  567721
                                                                              \
                                                                              |
                                                                              C
215       532691                                    .....C...C...........C.....  532665
206       270509                                               ...T..T.........  270494
206       744341                           ...............G..C....T......C....T  744306
206       367582                          .......TG.......G..TGTT.TC.....C...G.  367618
206       2110                             ...............C...G...T....T.C.....  2145
206       485269                  ....T..AA..............C.T..G...T.T....C.....  485225
206       253164   ......G......GATTA.T..T.....A.TG......CTT.TG..........C....T  253105
206       104685   ..T...........T...T..CA....A...........G..CG...T.G...TC.....  104623
                                  \                                            
                                  |                                            
                                ATA
206       424941                        ..G............A.C...T..T.T......C.....  424903
206       477597                                  .......C...C....T.....TC.....  477569
206       962263                                   ......C....G..A............T  962236
206       111504                       ..A...A..A.........G..CG...T......C...G.  111544
                                                   \                           
                                                   |                           
                                                   G
206       1056919                          .....A..A.......A.TG...T....T.C.....  1056884
206       112931                           ..............C...C....T......C.....  112896
206       310197                        ..G..C.........A.A...TG...TA.....C.....  310159
206       243779                         ...T.....C.......GT.TG...T...G.TC.....  243816
206       39292                                      ...C....T....T.GC..TC.....  39267
206       775827                                     .....G..C....T......CG.TG.  775852
206       627721                            ......T.A..C.C......T.T..T....G....  627687
206       574778                                    ......GT.C....T.G.....GC.T.  574752
206       271978                                   .......G..TG...T..G.........  271951
206       25821                               ..T...A........TG...T........A...  25853
206       581614                              .....C....A.G..TG.....G....C.....  581646
206       682372                               ...........G..C....T......C.....  682341
206       939767                               ...C...............T.....TC.....  939798
206       925200                           ..C...........C...C...CTC.....A.....  925165
206       522950                           ..............CT..TG...T......CTA...  522985
206       485849                                 ........C...T....T......C.....  485820
206       996908                                           ...G...T......C.....  996889
206       232671                           ......T........GT.C....C.G....C.....  232707
                                                  \                            
                                                  |                            
                                                  G
206       404187                                   ..........AG...T......C.....  404160
206       929404                          ...A............G..C....C.G....C.....  929441
                                                   \                           
                                                   |                           
                                                   G
206       299662                                   .......G..CG...T......C.A...  299689
206       263297                          ..........A....C...CT...T......C.....  263260
                                                   \                           
                                                   |                           
                                                   G
206       450527                                   ......C.T.C....T......C.....  450500
206       724257                                   ...A......T.A..T.G....C.....  724230
206       136073                         ................C..TTG...T......C.....  136036
206       333475                                   .......G..C.G..T.........TG.  333502
206       1084667                              ...........G..CC...T......C.....  1084699
                                                   \                           
                                                   |                           
                                                   G
206       1207141                                   ....AC...C....T............  1207167
206       1078671  ...G...C.......A.C.A...C-.A..TG...........C.A..T......C.....  1078611
                                 \                                             
                                 |                                             
                                TA
206       717756                            ...........A.CG..C....T......C..TG.  717790
206       210586                                   ......C...CT...T......AG.T..  210613
206       1026805                                    ....CG..C...........C.....  1026830
206       288074                                     ....G...C......TG.......C.  288099
206       628393                               ..........CG..C....T.G....C....T  628424
206       25980                                ......A.....T.C....T....T.C.A...  26011
206       409086                                  ...........TG...T......C.....  409058
206       1198109                                  ....A..T..A......G.....G.G..  1198082
206       442431                                                   ......C.....  442420
206       870948                                    .....C...C...C..G....C...T.  870922
206       1159112                              ....C.A..A.G..C....T......C.....  1159081
206       51869                            .......G.......T...G.....G....C.....  51834
206       761270      ...........AA..G.C...............A..G..TG...T......C.----  761214
                                        \  \                                   
                                        |  |                                   
                                       CA TA
206       1253156                              .........AC...C...AT......A.....  1253188
                                                   \                           
                                                   |                           
                                                   G
206       976633                                           ..C....T......C....T  976614
206       275720                                  .......C...C....T......C.....  275692
206       1037455                                  ......CC..TG...T......C.....  1037482
206       397423                           ..........C....G..TG...T..C...C.....  397387
                                                   \                           
                                                   |                           
                                                   G
206       552707                                   .....A.G..T..T.T...C..C.....  552680
206       73609                                            ...G...C......C.....  73590
206       574514                               ..........C.T.TG...T......C.....  574546
                                                   \                           
                                                   |                           
                                                   G
206       606444                                              ......C.....G....  606428
206       953726                                                   ..T.........  953737
206       216514                                     .....G.GC....T......C.....  216539
206       1108012                       ..A......TG...-............G.....C..AC.  1108049
206       493771                                                       ..C.....  493764
206       464433                          ...A..T.........G.TC....T....TT......  464397
206       53193                            ........--.....G..T....T......C.....  53160
206       1215084                               .........C.AT.-...T.T....C.A...  1215113
206       1203124                                    ....C...C.T.AT......C.....  1203099
206       1267214                                              ...T.G....C.....  1267199
206       742775                        ..A..............CGT.TG..........C..A..  742737
206       840652                    ...C..A...............G..CG.T.....--.C.....  840612
206       309995                        ..A.............A....C.........T.C..A..  309957
206       1257896                                              ...T......C.....  1257881
206       965848                                              .............A...  965832
206       942509                          ........GCA....CG..AGT..........G.TG.  942545
206       385694                           ..C............G..C...........C.....  385659
206       1098188                          .......G.......G..C...........C.....  1098153
206       158973                           ..C..T..A.....C...C...........C.....  159008
206       642026                                               ...T............  642011
206       38926                                                        ........  38919
206       225747                           ......TG..........C...........C.....  225782
206       406950                   ..........................A.T..T..C...C.CT..  406995
                                           \                                   
                                           |                                   
                                          TG
206       908035                                              ......C...TC....-  908050
206       341772                           ......--.......G..C....T......C.....  341736
                                                            \                  
                                                            |                  
                                                          CTC
206       639383                                   .......G..C...........C.....  639410
206       884028                                                   ......C.....  884017
206       989076                                               ..........C.....  989061
206       758903                                     ....C...CT....C.....C..TG.  758928
206       1060943                                                    ....C.....  1060952
206       513667                                   .......G..CG...T......CT..--  513692
206       676230                               ....CA....C...CC..........C.....  676261
206       1279278                                 ........GT.A....T...C.......T  1279306
206       389499                                      ...C...C....T............  389523
206       430461                             ............C...C..A.T.........T..  430494
206       88664                                                .....G..T.C.....  88679
206       521859                                   ......C...T....C.T....C..T.T  521887
                                                                       \       
                                                                       |       
                                                                       T
206       570767                                .........CG..CG...T......C.....  570797
206       878362                                                ....G....C.....  878348
206       452801                                                   ......A.....  452790
206       772181                                  ......TC...C....T...C..C.....  772211
                                                                 \             
                                                                 |             
                                                                CC
206       777700                               ...C......C..TTG..........C.....  777661
                                                                           \   
                                                                           |   
                                                                    TCACTTGA
206       505741                                ..T......C...TGT....CC..AC.....  505771
206       569050                                     .....G..CG.....C.C..C.....  569075
206       183283                                     ......T.CC................  183308
206       1202208                           ......G.......G..-....T...C..-.....  1202175
                                                   \                           
                                                   |                           
                                                   G
206       436000                                                     ..........  436009
206       298897                                   .....CC...TG..........-...T.  298871
206       1210625                              ..........C...CT...T......C.....  1210657
                                                    \                          
                                                    |                          
                                                    T
194       184739              ...A...T..CAG.........A........TGT..T......C.AT..  184691
194       340389                               ........AT....CCA.........C.....  340358
194       494950                           ...A..........C.T.C..T.T......C.....  494985
194       989565                               ...G......C..G.GT..T...G..C.....  989596
194       357662                           ............T..GT.C.TT.T......C.....  357626
                                                   \                           
                                                   |                           
                                                   G
194       185170                         ................C...TG.A.T......C.....  185133
194       232670                                   ...G......C....T....T.C.....  232697
194       1031270     ...........TAA..A.T.A.......GCCA...C...C...........C.....  1031213
                                     \                                         
                                     |                                         
                                     G
194       616379         ..A.....T....G...A.T..........A.C...C...........C...T.  616435
                                     \  \          \                           
                                     |  |          |                           
                                     G  G          G
194       908397                           .........AA..A.G..C....T......C.....  908362
194       689238                           ..............C...CG..........C....T  689273
194       354061                           ......T..A...A..T.CG...T....T.C.....  354026
194       155084                                     ....C...TG...T......C.....  155059
194       419995                                 ......A..GA.C....T....T.C.....  420024
194       467578                           ..............C...TG...T.....TC....T  467613
194       285584                                .........GT..C.T..T......C..A.T  285615
                                                       \                       
                                                       |                       
                                                       A
194       322626                                       ..C...C....T.....TC.....  322649
194       555396                              ........CA..G..TGT..T......C.....  555364
194       241956                                         ....TG...T............  241977
194       239802                               .........AC...T....T...ATTC..T..  239771
194       722122                               ....CA....CT..CG...T......C.....  722091
194       330237                               ..T..A........C.A..T....T.C.....  330268
194       301875                               ..........C..GTG...T......C.....  301844
194       612940                                     ....C...C...........C.....  612966
                                                                          \    
                                                                          |    
                                                                          C
194       623942                            ..............G..TC...T....A.C.....  623977
                                                   \                           
                                                   |                           
                                                   G
194       365448                           ..................C....T......C.....  365413
194       469927                                   .......G..AG...T...C..C.....  469954
194       641852                                   .......G..C....A.C....C.AT..  641879
194       339926                                 ........C...TG.G.T.....TC.....  339897
194       621453                           ...............G...G...T......C.....  621489
                                                   \                           
                                                   |                           
                                                   G
194       348821                                     ....C...C....T............  348796
194       509282                               ..........C...CG...T......C.....  509250
                                                   \                           
                                                   |                           
                                                   G
194       189139                            ............A....TGT..A.G....A.....  189173
194       596107                               ..............C....T......C.C...  596076
194       1048226                              ..A.......C...C....T..T...C.....  1048195
194       705973                                   ......C...AG...T......C.A...  706000
194       1240579                                                   ...A.C..T..  1240589
194       45592                                    ...........G...T.....TC.....  45619
194       995229                                   ......CG..C...........C..A..  995202
194       1137800                          ..A.........A..G..TGT..T......C.....  1137764
                                                   \                           
                                                   |                           
                                                   G
194       618729          .......AAC.....T.......T.GC.....G..C....T......C.....  618676
                                                     \                         
                                                     |                         
                                                     A
194       311672                                       ......TG....GC....C.....  311649
194       502512                           ..C...T.....T.....C.T..T......C.....  502477
194       294559                           ........-......GG.A..T...G......CT.-  294592
194       1043188                                              ..C.......C.....  1043173
194       847281                       .......T.T..C.....CG..C....A.....GC.....  847242
194       532390                            ..............G..T-...T....G.C.....  532356
                                                   \                           
                                                   |                           
                                                   G
194       445533                        ..A............T.C...CT.......C..C.....  445495
194       135150                           .....T..C......G..AG.........TC.....  135186
                                                                   \           
                                                                   |           
                                                                   G
194       596725                                ........C.G..T....T......C.....  596695
194       51999                                    .......G..TG...T...C........  51972
194       262453                                           ..C...........C..TG.  262472
194       186145                           .........CA....G..C....TC.....C.....  186110
194       294036                           ......TG....A.AG..CG...A......C.....  294001
194       422320                                              ..........TC.....  422304
194       679049                           ..C............G..CG..........C.....  679014
194       363861                           ..C............G..C....A......C.....  363826
194       236330                           ............A..G..TG...T..G...C.....  236295
194       265763                                       ..C...C...........C.....  265740
194       200848                           ..............C...CG...T..C...C.....  200813
194       461507                                                  ..........GT.  461519
194       523235                                                    .....C.....  523225
194       657565                                          ...T....A......C....T  657545
194       314533                               ........A.C....G...T......C.....  314502
194       159779                               .........TC...C...........-.A...  159809
194       775332                               ..........C...C...........C.....  775301
194       288563                               ....CA..T..G..C........C..C.....  288532
194       698326                               ....CA....C...TG..........C.....  698295
194       278290                                   ....A.C...TG...T............  278317
194       834824                                                   .........T..  834835
194       1285550                          ......TG......C...C....-......C.....  1285584
194       544956                                           ..T...........-.....  544938
167       166091                          ...............C........T....T.C.....  166127
167       657574                           ...A..T..A....C.T.CG...T......C.....  657539
167       555287                             .......A........TG.T.............T  555254
167       1306810                              ..T.......CT..TG...T......C.....  1306841
167       1364259                              ...G......CT..C....T......C.T...  1364290
167       851390                          ...........A...C...C....T.GC...C.....  851427
                                                   \                           
                                                   |                           
                                                   G
167       723814                                 ........AG..CG...T..G...C.....  723785
167       1208049                         ............CA.C..TTG...A.T.......G..  1208085
167       935463                                   ......C...C....T......C.....  935436
167       562991                                          ......T...GG..AC.....  562971
167       323591                                    .....CG..CG...T.....AC.....  323565
167       855736                                    .....C....G.T.T............  855762
167       641518                              ...............C....T....TTC.....  641485
                                                   \                           
                                                   |                           
                                                   G
167       1211288                          ..A.............T.TG...T....T.C.....  1211323
167       1327753                          ..A...........C...C..T.T..CC........  1327718
167       600355                            .......C......TT.C........C..C.....  600389
167       746380                            .....TG......C...AG..........C.....  746414
167       292116                                               .........AC.A...  292131
167       1233159                         .....T.........CG..TGT..T.....TC....T  1233123
167       667506                           .....A...AA..TCC..C....T.....G......  667541
167       1276593                         ........C.....TAT..C...........CTA...  1276557
167       545061                           ...............G..C.....C..A..C.....  545026
167       602548                                  ...........C....T..G...C.....  602517
                                                           \                   
                                                           |                   
                                                         GTG
167       1203689                            ................C....T............  1203656
167       839965                                           ..C....T......C..A..  839946
167       681213                                   ......C.G..G...T......C.....  681186
167       866883                           .....T........C....G...C......C..T..  866919
                                                   \                           
                                                   |                           
                                                   A
167       640772                           ..A...........C...TG...T......C.....  640808
                                                   \                           
                                                   |                           
                                                   G
167       751849                                   ......CG..C....T......C...G.  751876
167       1157338                                  ......A....G...T......C...C.  1157365
167       608791                                   ....A....T.C......C..T......  608764
167       828511                       ............C.....C...CG...T......C.....  828550
167       263496                                  .........T.TG...T......C.....  263468
167       232550                                ..T......C..TC...........C..A..  232580
167       878882                                   .......G..TG...T......G.....  878909
167       729513                           ..............CT..T....TA.....C.....  729549
                                                   \                           
                                                   |                           
                                                   G
167       361134                                   .....CC...............C.....  361161
167       1218344                             ...........CG..A......G....C.....  1218376
167       1314285                                 ........G..C....T......C.....  1314313
167       487018                                ........AC...C......GT...C.....  487048
167       822501                                     ..C....T.....A............  822526
167       603446                                               ...............T  603431
167       1287334                       ...T.........A......CAG..C.............  1287296
167       726185                                     ....C...CG...C......C.....  726210
167       323604                                   .......GTGC....T....T.C.....  323631
167       650408                          ...G..A....A...C...AG.......C..C..G..  650444
167       682515                                              ................T  682499
167       1273807                             ....T..C...C...CG...T...........T  1273775
167       395190                                                            ...  395188
167       1291702                          ......TG.A....C...TG...T......C.....  1291737
167       1234389                             ....G.....CC...CT...T......C.....  1234421
167       420982                                  ..A....C.....A..T......----..  421006
167       1289212                          ......T..A.....G..C...........C..G..  1289247
167       319286                               ...........G..C....T......C.....  319317
167       685543                                   .......GT.C....T....TT......  685570
167       1249651                                  ......CC..CG...T............  1249624
167       566404                                               ........T.C.....  566389
167       1288938                               ....AT....GT.C....T......C.....  1288908
167       808987                           ..............C...C....T.G....C.....  808952
167       1263371                                       ..G..C..T........C.....  1263393
167       960579                                               ...........G....  960594
167       777274                               ...........G..CC...T......C....-  777244
167       686829                               ....CA....C...T......T....C.T...  686860
167       882280                                   ..A...C...C..A.A......C.....  882253
167       845961                               ...........G..C..A......T.C....T  845930
167       279367                                               ...A......C.....  279382
167       313981                                                   ......C..T..  313970
167       664162                            ..A.......A..CT..C.A......C..C.A...  664197
                                                                              \
                                                                              |
                                                                              A
167       1023968                             ....G.......G..C...........C.....  1023936
167       643662                                              ....T......C..T..  643646
167       1308951                          ..........------..TG...T...........-  1308979
167       1259578                              ..........C...C...........C.....  1259547
167       127813                                                 .....GT.C.....  127800
167       782287                                     .....G..CG..........C.....  782312
167       416531                                   .......G..C......T..........  416504
167       636510                           ...........-..C...C..-.......TC..T..  636477
83        1385791                         ..............CC...TGG.A.A...........  1385827
83        780934                                 ...A....CT..C....T......C...T.  780905
83        1619629                                    ....C...CG...T......C...C.  1619604
83        1004308                             ..A...A....C...AGT..T.G.....G....  1004276
83        397315                               ...G..C.......C....T......C....G  397346
83        733275                            .............C...C.T..T.T...AC.....  733310
                                                   \                           
                                                   |                           
                                                   A
83        373943                           ...A.....AA.A.G...C.G.......A.C.A...  373908
83        983270                           ..C...............TG...T....T.C..TG.  983305
83        818053                               ...........G..C....T......C.....  818021
                                                   \                           
                                                   |                           
                                                   C
83        1758562          .....C.A...T.--.......T...........TT...A....T.......  1758513
83        207383                            ....C..-......G..TG...T............  207350
83        1450084                                             ...........C.....  1450100
83        287869                            .....TG......CT..TG...T..T.A.C.....  287835
83        1218371                              .........ACC..C..T.T....T.C.T...  1218402
83        1340807         ..C....A..G.AA.....A....G....A.C...AGA..T......C.A...  1340754
                                            \                                  
                                            |                                  
                                            T
83        547454                                   ..........T....T.....T......  547427
83        1713856                                  ......C...CG...T............  1713883
83        1571573                          ..................TG...T..G..TC.....  1571538
83        1785477                               ....A........C..TCA....T.C.....  1785507
83        435600                                                ..T.....TG.....  435614
83        1482170                              ...........G..C..T.T............  1482201
83        336540                                       ......C....T...........A  336563
83        1326134                              .......A..C.G.T.........T.C.T...  1326103
83        1709209                                     ...C.....T...............  1709185
83        1791260                          ...C.........ACG..C.G..T............  1791224
                                                   \                           
                                                   |                           
                                                   G
83        928615                                   ......C.....T..-......C.A...  928642
                                                             \                 
                                                             |                 
                                                             C
83        513670                                          ....G....C...........  513690
83        676310                                             .....T......C....T  676327
83        728844                            .......G......GT.C....T......C.....  728809
                                                    \                          
                                                    |                          
                                                    C
83        1655567                       ..A....C..G....A.CC..C.....CG...TC.....  1655529
83        272948                                                   ..G..T..A...  272937
83        1107817                          ....A.TG...C..C...C......G....C.....  1107852
83        255034                                   ........A.C...........-..T..  255007
                                                                     \         
                                                                     |         
                                                                     G
83        801400                                                ..T.......GA...  801414
83        387008                                           ..T....AG...........  387027
83        1811121       .........A..-..A.A.....AA...A....CG..T....T......C.....  1811066
                                           \                                   
                                           |                                   
                                          CA
83        704325                                           ..C....T...........T  704306
83        842767                           ..............C...C...........C.....  842732
83        841671                           ......TG..........C...........C.....  841636
83        1094608                                                         .....  1094604
83        1572485                          ...............G..TG.T.C......A.....  1572520
83        1699547                          ..A...........C...CG...T......C.....  1699587
                                                   \                \          
                                                   |                |          
                                                   G             GATC
83        1003065                                                  ......C.....  1003054
83        630028                                                ......C..C.....  630042
83        1267949                           .............C...C..A....G...C.....  1267915
83        367792                                                         .....T  367797
83        542564                           ..............C....GT..T......C.....  542528
                                                   \                           
                                                   |                           
                                                   G
83        668684                               ...........G..C....T......C.C...  668651
                                                   \                   \       
                                                   |                   |       
                                                   G                   T
83        1393035                                  .......G..T....T............  1393063
                                                                      \        
                                                                      |        
                                                                      A
83        453643                               .......A..C...CG..........C.....  453674
83        1154013                           .....TG..A...AT.....-........C.....  1154046
83        1283645                                                            ..  1283646
83        859113                               ...........T..CG...T......C.....  859144
83        1600805                                              ..........C.....  1600820
83        202926                            ....C....T...C.A.C....T......C....-  202959
83        1680041                                                ..A.....C....T  1680054
83        333678                               ...........G..TG.....G....C.....  333709
83        1245315                              ...........G..C....T.G....C.....  1245346
83        490739                            ..............G..C....T......-.....  490772
83        912257                               .....A...AC..CTG..........C.A...  912289
                                                                             \ 
                                                                             | 
                                                                             T
83        1441256                     ..................ACT..TCT.......T.C.....  1441298
                                          \                         \          
                                          |                         |          
                                          A                         T
83        779353                                               ......G..G......  779337
                                                                             \ 
                                                                             | 
                                                                             T
83        418590                                                          .....  418594
43        544819                           ...........C......T..A.T..G...C...T.  544784
43        2061633                                   .....CC..C....T...CT.......  2061607
43        1706148                              ........A.C...T....T..G..TC.....  1706116
                                                    \                          
                                                    |                          
                                                    T
43        1654745                                 ........G..C.........T.......  1654717
43        309708                                    ....TC...CG....C.....C..T..  309682
43        98594                            ....A..........G..C....T......C..TG.  98629
43        267202                                     .....G..CT...T............  267227
43        49792                                       ...C...TG...A.G.......T..  49768
43        1633276                                    .....G..C....T...........A  1633301
43        1656814                           ..............G..C....T.G....C..T..  1656780
43        1852353                                       ..T..T....A.....T.....T  1852375
43        1703182                              ....A.....CT..C........A.T......  1703213
43        1447076                                  ......C...C....T......C.....  1447103
43        1659203                               ..C..A..A.G..C....T......C.....  1659233
43        943304                               .....TA....G..CC...A..G...C.....  943273
43        1334236                                 ......C-...C....T......G.....  1334209
43        1187808                          ..C...AG......C...CC...T......C.....  1187843
43        1561086                                  ..........C.A..T.....TC...T.  1561116
                                                           \                   
                                                           |                   
                                                         ACA
43        1478229                          .....C....C...C...AGT..T......C...G.  1478264
43        1719076                              ..............AG..ATG.....C.....  1719045
43        1680490                                ...A....CG..C....T.G....C..A..  1680519
43        105436                          .......T...........TGT..T......C.....  105400
43        2038942                                  .......G..C....T......C.....  2038969
43        331908                                    .....C.T.C....T......C.....  331934
43        1545870                                               ..A.....TCT...A  1545856
43        1739237                      ...A...............G..AG...C.G....C.....  1739277
                                                   \                           
                                                   |                           
                                                   A
43        712384                                               ...T...A......T.  712369
43        1704125                                    .....G..TGT..T......C.....  1704100
43        1503812                                    ....C...C...........C.....  1503837
43        1679292                          .......G..-....G..C...CT......C..A..  1679258
43        136658                                               .....C....C.....  136643
43        1917331                              ...........C..C....T......C.....  1917362
43        1931736                                        ....C....T......C...T.  1931715
43        838377                                   ......CT...C.....C..T......T  838404
43        1314189                                                   .....C.A...  1314199
43        1428928                                  ......C..GC....T..G...C.....  1428901
43        1685425                          ..............CG.TC.GT.T..G...C..T..  1685461
                                                   \                           
                                                   |                           
                                                   G
43        1396132                              .......G.AC...T....T.........A..  1396101
43        1550832                                  .....A.G..C....T......C.....  1550859
43        1273563                                     ....C..C..T..C.G...C.....  1273539
43        1748649                                              ..........C.....  1748634
43        1507701                                  ......CT..TG.....G...TC.....  1507728
43        1462486                              ..........CG..C-...T.......G....  1462456
43        1421177                             .....A.....C...C.......G...C.....  1421145
43        1943866                          ..A...TG......C....G...T......C.....  1943901
43        445352                                              ..............GC.  445368
43        2089422                          ...............G..TG...T......A.....  2089457
43        189285                                               ..............C.  189270
43        1564436                          ...A...........G..TG..........C.....  1564401
43        1665151                          ..........C...C...C...........C.....  1665116
43        1612347                              .........A.G..CC..........C...C.  1612378
43        1951220                                    .....G...G..G.......C.....  1951245
43        1334528                                         ...C..T........C.....  1334548
43        120904                               .....A.......T---.........C.A...  120932
43        1364322                                   .....C...TG...T............  1364348
43        1732958                              ...G.......G..C............G....  1732927
43        915522                               ...........G..C...A.......CCA...  915491
43        977322                               ....CA....C...C.........GAC.....  977353
43        366688                                   .......G..T....T....T.C..G..  366660
                                                                      \        
                                                                      |        
                                                                      G
43        1424209                                         ...............C.....  1424187
                                                                \              
                                                                |              
                                                               GC
43        1109076                            ..........A.C..T.C..A-............  1109108
43        1696765                          ....A.........C....-...T...C.......A  1696730
                                                                        \      
                                                                        |      
                                                                        T
43        404428                                               ...T......C....T  404443
43        1534094                                              ...T....T.C.....  1534109
43        1287016                                   .....AG..CG.......C..C.....  1287042
43        827725                                              .................  827709
43        1717605                          ..............C.GT.-..........C.....  1717639
32        1942503                          .........A......T.CC...T....T.C.....  1942468
32        480727                           .........A....C...T...........C....T  480762
32        2240822                         ..T....G........G..A....T......C.....  2240858
32        1923804                          ......TGA.....C...T..........TC.....  1923769
32        398660                            ...A.......AA....C....T....A.C.....  398694
32        2143292                          ..............CG..T....T......C.....  2143327
32        1713712                              ....G....A....TG....C..C.T...T..  1713743
32        1886890                              ..............TG...T.G.........T  1886921
32        346585                               ..............TG.........AC.....  346554
32        1715739                       ..A..A...T.......C...C....T......C.....  1715701
32        479546                        ..G............A.C.TGT....T......C.....  479584
32        214000                                    ....A....CG..CT......C.....  214026
32        253566                                   ......C...C.......G...C...C.  253539
32        1597917                           .....ATA.....CT..TG...A....A.......  1597883
32        444302                           ...............T..T...........C.....  444337
32        1399432                          ...A..........C...C..T.T.G..........  1399467
32        1807838                         ......ATG.......GT.TG...T.G.....T....  1807802
32        2121487                           ....AT.......C-..C....T......C.T...  2121454
32        1692304                          ...A...........G..CG...TA.....C.....  1692269
32        1396309                             .....CA....CG..CG...T..G...C....T  1396341
32        71309                             ...T.........C...AG...T..G...C.....  71343
32        1775950                              ........A..G.TT.....C.....C.....  1775919
32        209848                               ...........G..C.....C.....C.....  209817
32        751643                               ....CA.......CC.A....C....C.....  751612
32        1521802                              ....CA.....G..C....T.G..........  1521771
32        850086                                          ...C....T......C.....  850066
32        1858218                                                   .....C.A.CT  1858208
32        2024487                              ....GT.....G..C....T.....TC..T..  2024518
32        1281959                       ..A...A.A.......A.GA.TGA...............  1281997
32        1886006                                    ........C..A.T............  1885981
32        621538                           ......TG..A....G..C....T...........T  621573
32        423756                       ...A...A...........G..TG...T............  423795
32        855501                           ........G.....C...C........C.TC..T..  855536
32        589354                              ...............TG.......C..C..T..  589386
32        303847                             ....T........G..TG.T.T............  303880
32        695638                                 ........C...AG...T......C.....  695609
32        1612697                                  ......C...C....-...A..C.....  1612723
32        1819347                                  ......CG..CG...T......C.....  1819374
32        232731                          ...A.A..........G...GT..T...........T  232768
                                                   \                           
                                                   |                           
                                                   G
32        462765                               ........A..G..C....T.....GC.....  462733
                                                   \                           
                                                   |                           
                                                   G
32        91873                           ...C...TG.......T..CG...T......C.....  91837
32        207572                                                   ......C.A.T.  207583
32        135531                         .................GG.TG...T....T.C.....  135493
                                                   \                           
                                                   |                           
                                                   G
32        1696415                          ..................T....T.GG...CG..G.  1696380
32        348534                                   ......C...TG...T....TGC..T..  348507
32        396510                               ..........CG..TG..........C.....  396542
                                                   \                           
                                                   |                           
                                                   G
32        116684                               ...T.A........C..T.T......C....G  116653
32        291059                            .............C...TG.....G....C.....  291025
32        1718114                                 .......C...TG.T..C.T...C.....  1718142
32        466604                       ..T.........C.........C....T....GTC.A...  466643
32        2023801                          ........-.....AG..C...........C.....  2023835
32        1867375                                             ....T..G.........  1867359
32        1989838                                  ......C...C....T......C....T  1989811
32        562058                           .......C.......G..T...........C.....  562093
32        1945139                                       .....TG.....T..T.......  1945117
32        1709047                                    .....G..CCT.........C.....  1709072
32        1890507                         .......T..A........C....A......C.....  1890471
32        383945                                  ........G..C...........C.....  383973
32        1498925                                  ......C...C....T......C.....  1498952
32        2255140                                    ....C...TG...T.....TC.....  2255165
32        351325                                   ....A..G..C....TG...........  351298
32        1574218                                    ........TGT..T....A.C..A..  1574243
32        1924685                          ........CA..AC.G..C...........C.....  1924720
32        832313                                     ....C...CG...T......C.....  832338
32        1758305                             ..C............C....TG.....C.....  1758337
32        411018                                                .........C.....  411032
32        1917076                              ..T..A.....G..C......G..........  1917107
32        2168033                                    ....C...C..A.T......C.....  2168008
32        184688                            .....A........G..C....T......C.....  184653
                                                   \                           
                                                   |                           
                                                   G
32        455779                                                 .......AC.T...  455766
32        1534177                              ..........CG..C....T......C...G.  1534145
                                                   \                           
                                                   |                           
                                                   G
32        1505855                                  ......CT..T.T..........G.T..  1505882
32        1774980                              ...G......C.T......C.G....C.....  1774949
32        297658                                                   ......C.C...  297647
32        2069380                                    ....C...C....T.G..A.C.....  2069355
32        1723355                          ..........A....G..C..A.T......C...C.  1723391
                                                   \                           
                                                   |                           
                                                   G
32        1594144                                  ......C...CG.T.T......C.....  1594117
32        769171                                   ......C..TC....T......C.....  769144
32        361556                                   ......C...C....T.....TC.....  361583
32        220361                                            ..G...C...........T  220379
32        1848229                          ......T..A....C...C....T......C.....  1848193
                                                   \                           
                                                   |                           
                                                   G
32        2087541                                             ....A....T.C.....  2087525
32        2075837                              ..............T....T............  2075803
                                                          \   \                
                                                          |   |                
                                                          G  GC
32        1770471                                             ....T.G....C..TG.  1770455
32        1632998                            ....TG......C.A.C.........T..G.G.G  1632965
32        1484145                           ......G......C...C..TCT...A..C...G.  1484179
32        1085359                                      ..C....-..........C.....  1085337
32        375210                                               ...T............  375225
32        681344                                               ...T...C..C.....  681329
32        671242                                                .........C.....  671256
32        272456                            .....A...........TGT..T...........T  272490
32        1456608                          ...A....C.C...C...TG..........C.....  1456573
32        330366                           ........CA....C...C......T....C.....  330401
32        44951                         ..G..................CT..........C.....  44989
32        38732                            .....A.T.C.G..C...C...G.......C..A..  38767
32        135037                                               ..........C.....  135052
32        1228683                          .......G.....TCT..C.--.T......C.....  1228650
32        112709                                               ...C....T.C..T..  112694
32        1401382                      ...G..CA........A.CT..C...........C....T  1401422
                                                                              \
                                                                              |
                                                                              T
32        2221778                            ....TG.....CC...TG...T..G.T.C.....  2221745
32        1793468                                 ...........TGG..T......C.....  1793499
                                                           \                   
                                                           |                   
                                                         GTT
32        1866488                                               ..T.....AC..T..  1866474
32        765097                           .......G..A....G..C.......G...C.....  765132
32        214471                           .......TCA..A.C...CG..........C.....  214506
32        275261                           ..C...TG..........CG.T........C.A..T  275296
32        2084677                                                  ......C.....  2084688
32        298281                          ...............C...CG...A....T.C.....  298245
32        631067                           .........A.....G..TG......T.........  631102
32        937294                           ...............G..C....T......C.....  937258
                                                   \                           
                                                   |                           
                                                   G
32        1540399                                              ...T..G...C.....  1540414
32        1707514                          ..............C...C.A..T.G....C..A.T  1707479
32        1879309                          ...............G.CTGAT........C.....  1879344
32        1502798                           ..A........A.CGG.CG..........C.....  1502832
32        1676862                                   .....C...C...........C.....  1676888
32        462597                                          ...T...........C.....  462577
32        637372                                                   ......C.....  637361
32        1497793                                    .....T..TG...A...C.AC....G  1497818
32        1801598                               ..C..........T....A......C.....  1801628
32        464589                                ....T....G...TG.T...G....C.....  464559
32        1021963                            ....T.......C...CG................  1021930
32        1501876                              ....C.A...C..C.G.....GC...C.....  1501907
32        249396                                     ....GG..C...........C.....  249371
32        1615867                                  ......C....-...T......C.....  1615841
32        617115                                     ....C...C.A........--..A..  617092
32        1625524                              ....CA.....G..C...........-.....  1625494
32        1803762                                    ....C...TG.....G....C.....  1803787
32        246766                               ...........G..CG.........TC.....  246797
32        1390693                                         ...C..........T.T....  1390673
32        1669330                                  ......C...C....T...C..C.....  1669357
32        1840258                                   ...T.C...T....A......C.....  1840284
32        1595257                              ...G......C...C-...A......-.....  1595228
32        1617193                              ...G......C...C-...A......-.....  1617164
32        775848                                  .......GG..TG..........C.T..T  775876
32        1824493                                   ......CT.CG................  1824519
32        248239                               ......A..A....C....T.....-......  248269
32        1057208                                 ...........C....T......C.....  1057239
                                                           \                   
                                                           |                   
                                                         GCA
32        193630                           .........A....C.T.....AC.GG...-.....  193664
32        2232318                                  ....A.C...C....T......C....T  2232291
32        655799                                   ..T.......C......T....C..T..  655771
                                                                     \         
                                                                     |         
                                                                     G
32        2122009                    ....A...................C....-......C.....  2121969
32        443009                           ..............------...A......C.....  442980
32        1804440                                                         .....  1804436
32        1571621                                          ..C......G....C.....  1571640
22        1954408                 ....G.G...G...TGGC..C..C...CG...T......C.....  1954452
22        948986                           ...A..........C...TG...T.G....C..A..  948951
22        1503134                          ..C............G..CG...T......C.....  1503099
22        2608297                          ..C...TG.......T..T.T..A..C.T.C...T.  2608262
22        2123239                     .....--...AT.....A.C...T.....C.....C...C.  2123201
22        1804252                             ......A....AG..C..T.T....T.C.....  1804220
22        1199530                              ...G......C...CC...T.....TC.....  1199499
22        2114897                              ....A......G..C....T...C..C.....  2114866
22        1163478                      ..T...CA........A.C....G................  1163517
22        2517424                          ......A............G...T......C.....  2517388
                                                   \                           
                                                   |                           
                                                   G
22        1309756                              ..T.......C...C....T........A...  1309725
22        262973                          .......TG......C...CC...T......C.....  263010
                                                   \                           
                                                   |                           
                                                   G
22        1291200                      ..T..............A.G..C....T......C.....  1291239
22        1600777                          ..C...........C.G.CG...C............  1600813
                                                   \                           
                                                   |                           
                                                   G
22        112441                               ..........CG..C..T.T......C.....  112410
22        2444728                                ....C.......C...........C.....  2444699
22        232429                             .......C.....G.TCG...T........C...  232395
                                                   \                           
                                                   |                           
                                                   C
22        504379                           ..............CTTGC....TC.....C...T.  504415
                                                   \                           
                                                   |                           
                                                   G
22        1708458                                .......ACT..T.T........A......  1708429
22        2474830                                 ..A...TC...C...........C.....  2474802
22        681438                           ..........C...C...C..G.T.......G.T..  681474
                                                   \                           
                                                   |                           
                                                   G
22        2221618                              ..........CT..TG...T......C.....  2221586
                                                   \                           
                                                   |                           
                                                   G
22        425265                                    ..C...G..C....T......C...G.  425239
22        220394                               ..........C.T.C..T.T.G....C.....  220426
                                                   \                           
                                                   |                           
                                                   G
22        1696625                           .....T..A....C...T....T............  1696660
                                                   \                           
                                                   |                           
                                                   G
22        685229                           ...A...C.......G..TG...T......C.C...  685264
22        2342353                          ......TGA..C...C..C....T......C.....  2342318
22        1463120                          ....T.........C...TG.T.T......C.....  1463155
22        1636906                          .....T...T....GG..CG...T......C.....  1636871
22        411267                           ..C...........C.T.C.T..T......C.....  411232
22        1153035                                    ....C...C....A......C.....  1153010
22        111594                           .....AA..AA...C...C..T.T...C........  111559
22        1661282                                   ...A.A...TG...T...C.TC.....  1661256
22        1142372                                    .....G..AG.A........C.....  1142347
22        1397694                         ....A...C.......G..CGTT.T......C.....  1397657
                                                    \                          
                                                    |                          
                                                    C
22        1602725                       ..A..................C....T..G...C..T..  1602763
22        1248446                                                           ...  1248444
22        1452412                          ..A............G..T.G..T......C.....  1452448
                                                   \                           
                                                   |                           
                                                   G
22        2172212                          .....A........C...T....TG.G.T.C.C...  2172177
22        1012540                                    ....CT..C....T....T.C.....  1012515
22        2034253                           ...........T.C...TG.T.......A......  2034219
22        1201881                           ....CA....C......C....T......C.....  1201847
22        2249879                          ..A........C.AC....G.......G........  2249914
22        1807497                              ...........G..TG...T.G..G.C.....  1807466
22        1257483                              ...T......C...C....T......C.A...  1257514
22        2338818                                    ....C...CG...TC.....C.A...  2338793
22        712516                               ..............TG...TG.....C..TG.  712547
22        2275267                              ...C..A...C....G...T......C.....  2275236
22        2422424                           ...T..C..A.......C...........C.....  2422390
22        868713                                   ..........TGT..T..G...C..T..  868686
22        2159947                                 ..........GC....T.G....C...G.  2159975
22        1006613                          ......TG......-.TTT....T............  1006578
                                                                    \          
                                                                    |          
                                                                    T
22        2144203                                                  ......C.....  2144214
22        1383941                                 .......GG..CG...T......C.....  1383969
22        2621909                                  .....A.G..T....T......C.....  2621882
22        1173704                              ......A...C...C....T............  1173672
                                                   \                           
                                                   |                           
                                                   G
22        2186867                            ........C...CT..C....T......C....T  2186901
                                                   \                           
                                                   |                           
                                                   G
22        1854137                          .........AT..A.T..TG...T......C.....  1854102
22        1136628                                  ....A..G..TG...T.....TC....T  1136655
22        1615052                              ..........C...C....T..G.T.C....T  1615084
                                                   \                           
                                                   |                           
                                                   G
22        2407391                                  ......C...C....T.G..T.C.....  2407364
22        2512248                                  ......GG..C....T.........T..  2512221
22        440460                          .......TT.....TC....G...T..C..TC.....  440497
                                                   \                           
                                                   |                           
                                                   G
22        917038                                   .......G..TG...T..GG..C..A..  917065
22        1529547                                  .....A..T.TG...TGC......A...  1529574
22        1409222                                  .....TC...TG...T.G....C.....  1409249
22        2178762                                  ......C...C....T......C.....  2178735
22        1512355                          ..........A.......T....T....G.C.....  1512320
22        1741785                                   ......G..C...AT...G..C....T  1741759
22        1227491                                             ....T......C..G..  1227475
22        1862858                              .....A........TGA...A..C..C.....  1862889
22        65149                 ..T.....G.-..........A...GG..C....T......C..A..  65195
                                                   \                           
                                                   |                           
                                                   G
22        219776                                     ....C...C....T..........T.  219751
22        1394338                          .....A.G...C..CT..C....T....T.C..A..  1394373
22        973324                                   ....A.A...C.AT.T...C..C.....  973297
22        1959810                                  ......C...CT.........AC....T  1959837
22        1159608                                    ....C...CG.T.T......C..A..  1159583
22        221218                                               ........T.......  221233
22        2226127                                  ......AG..C....T......C.....  2226100
22        1276793                                      ......C....T......C...C.  1276770
22        1405936                                  ......C...C....T..C...C.....  1405909
22        2590748                                             ...........C.A...  2590764
22        33210                            ......T.......AG..T...........C.....  33245
22        247326                                .........C...C...........C.....  247356
22        2144819                                   .....C...C.T......CT.C.....  2144793
22        308651                           ......--......C...T........G..C..TG.  308618
22        581425                            .............C...C....T......C.....  581390
                                                   \                           
                                                   |                           
                                                   G
22        400322                               .....A..A..G..C....T......C.....  400291
22        1907046                                                ..C........GG.  1907059
22        313357                                                .....G......T..  313343
22        1044652                                  .......G..C....T......C.....  1044679
22        1087598                                     .....T.C...CC...A..C....T  1087622
22        1304073                      ........A.TG......C....G...T......C.....  1304113
                                                   \                           
                                                   |                           
                                                   G
22        1883347                                                    ....C.....  1883356
22        313418                                     ........TG...T............  313443
22        1148365                                                   ..G..A.....  1148355
22        1599506                          ........C.C...CG..C.T..T......C.....  1599541
22        1908929                                         ...T......G.G.T......  1908949
22        1746113                                  ..........T.G...............  1746086
22        2326688                                    ....C...C....T...C..C...G.  2326663
22        1558367                                 .......CT..CGA..T......C.....  1558339
22        2227177                                                .......TC.....  2227164
22        2336838                                          ..C...........C.....  2336819
22        2187780                                  ....A.C...C....T......C.....  2187753
22        1892896                              ...C...A..C....G...A.C..........  1892928
                                                                             \ 
                                                                             | 
                                                                             T
22        2503515                        ....CA...........G..TG...T......C.....  2503477
                                                   \                           
                                                   |                           
                                                   G
22        2547765                       ..C...............G..CGTG.T..G...C.....  2547726
                                                   \                           
                                                   |                           
                                                   G
22        1529984                                  .........TCG...T......C.....  1529957
22        1347285                                  .......G.TTT...T......C.....  1347312
22        1514401                              .......C...G..TG...T............  1514433
                                                   \                           
                                                   |                           
                                                   G
22        1070035                                                .........G.T.A  1070048
22        1614241                          .....A........A...TG...T......C.....  1614205
                                                   \                           
                                                   |                           
                                                   G
22        1214205                                    .....G..C....T......C.....  1214230
22        1362248                                  ...A......CG.........T......  1362275
22        10559                                       ...C...C....T......C.....  10583
22        1472366                          .........A....C...C....T......C....T  1472402
                                                   \                           
                                                   |                           
                                                   G
22        609994                                   .......G..C....T....T.......  610021
22        1387929                          ...............G..C....T....T.C.....  1387894
22        1642075                           ..A..T....-......TG...A...G..C..T..  1642108
22        982757                                               ...T......C.....  982742
22        670051                        ..A..A.......C..T.G..TG..........C..A..  670013
22        412384                                                ..T......C.....  412398
22        1225907                          ..C....G......CG..C...........C...G.  1225872
22        2516366                          ......TG......C...CGT...............  2516401
22        521887      ....G...G..AA..GT..-.......G.......C...--...T..T...C..TG.  521833
                                                  \                            
                                                  |                            
                                                  G
22        2296942                          ..........A...--..T..-----....C.A...  2296914
22        1100427                                                ..............  1100440
22        2043415                       ..A..C....C.CC...C...TG..........C.....  2043377
22        1149605                                              ..........C.....  1149590
22        2249114                     ..T................CCT..T...T....T......-  2249153
22        2058766                          .......T....T..G..CG...T.G....C.....  2058731
22        228123                          .......TGCA....C...TG..........C.....  228087
22        2235299                 ..C..C..A..........A...C..T..---.......C..T..  2235258
22        2388693                                ..C....AC...TG..........C.....  2388664
22        1403525                                         ....G...T......C.....  1403545
22        2491109                           .....T.......C....G...T......C.....  2491143
22        1095947                                                   .....C.....  1095957
22        1707276                         .......TGCA.....G..CCT....G....C.....  1707312
22        1306447                                               .........C.T...  1306461
22        1773040                          ..C.....C.....C...TG..C..G....C.....  1773005
22        1178916                          ..A..........T.G..CG...T......C.A...  1178881
22        1294519                         ...C.....CA.....G..C...CA...A..C.T...  1294555
22        1694472                                                  .....GC.....  1694461
22        2442691                         ..T....TG......C...T...........C....T  2442727
22        2495313       .........A.C.C..--.CA..T.TC......C...T....C....TGC.....  2495261
22        1042080                             ......AA.......C...AT..G...C..A..  1042112
22        1354305                          ............A.C...CG..........C.A...  1354270
22        2602438                          ....A...CT....C...TG..........C...C.  2602473
22        1788154                          ..C.....CAA....G..TG.....G....C.....  1788119
22        1609579                          ...................G...T.G....C..-..  1609614
                                                   \                           
                                                   |                           
                                                   G
22        2637305                          ..G...........CT..C....T............  2637270
22        671257                             ............C...CT..........C....T  671290
22        2623500                          ..............C...C....T........A...  2623535
22        379447                           ......TG.......G..CG.T.......TC.....  379482
22        131266                                               .......G........  131251
22        1118298                          ............A.C...T...........C.....  1118333
22        953969                              ......A....CT..C.T-.A....T.C..T..  953938
22        2238057                                  .......G..C....T......C.....  2238084
22        1391842                             ............G..CG..........C.A...  1391810
22        2039802                              ..T..T........C..............TG.  2039771
22        1148786                               .............C........C........  1148756
22        1597566                                   ......G..TG..........-.....  1597591
22        256128                               ...........G..C....T......C.....  256159
22        105305                                     ....C...TG..........C....T  105280
22        930945                                               ....CG....C.....  930961
                                                                              \
                                                                              |
                                                                              G
22        1572985                            .....G..........C...........C.....  1572949
                                                          \                    
                                                          |                    
                                                        GGC
22        1502077                                  .....AC...AC..........C....G  1502050
22        2169088                               .......A.C.G.C.T..T...C..C...C.  2169118
22        698739                                          ...T...........C..T..  698759
22        334408                                     ....C...CG................  334383
22        2609916                            ..A.........C...A...........C.....  2609949
22        1406891                                     ....G..C...........C.....  1406915
22        191167                                     ....C...C...........C.....  191192
22        459624                                                    .....C.....  459634
22        1972063                                    ....C...C..........TC.....  1972088
22        2531561                                    ....C....G..........C.....  2531586
22        62892                            ......T-..A....G..CG..........C.....  62926
22        106012                                   ..A....G..C....T......C.....  106039
22        2060635                                  ...C...G..TG...T.G....C.....  2060662
22        186620                             ............C...CTT..T.....TC.....  186587
22        167771                           .......G......CGT.C....T.........A..  167735
                                                   \                           
                                                   |                           
                                                   G
22        326104                                    .....C...C..T...G....C.....  326078
22        20548                                    ......C...C.................  20521
22        1287489                                             ..........TC.....  1287505
22        2187299                              ....CA....CT..CG...A............  2187330
22        910450                               ....CA.....G..CG.............T..  910481
22        147139                               ...G.......G..C...........C...G.  147108
22        2058320                                    ....C...TG..........C..G..  2058295
22        2063356                              ...........G..CG.....G....C....G  2063387
22        1601424                                          ..C....T.....TC..T..  1601443
22        2445236                                   .....C...C.....C....TC.....  2445210
22        1575761                         .......TG.......G..C....T......C...-.  1575725
                                                   \                           
                                                   |                           
                                                   G
22        1608681                                      ....T.C....T....TT......  1608704
22        1365382                          .....C.........G..--..........C.....  1365349
22        1469861                                    ....C...TG.T........C.....  1469836
22        1065458                              ...C......C....GT...............  1065426
                                                                             \ 
                                                                             | 
                                                                             T
22        1564507                                          ..C....T......C.....  1564526
22        2526662                               ..C..........AG............C...  2526631
                                                                             \ 
                                                                             | 
                                                                             T
22        1367510                                                ..............  1367497
22        1469588                                   .....A...C...........C.....  1469614
22        1246634                                  .....AC...T...........C.....  1246607
22        2504613                               ...C......G..--.....G....C.....  2504641
22        2518250                        ......A....A....C...C..T.-...A..C.....  2518287
                                                  \                            
                                                  |                            
                                                  T
22        1179857                                  .......G..CT...T......C.....  1179885
                                                                              \
                                                                              |
                                                                              A
22        2499074                                          ...G.....G....C.....  2499055
22        1270051                                  ......CG..C....T...C..-.....  1270025
10        2011477   .......A..G..AA...A..TA.....A........C...TG.T.T......C..A..  2011536
                            \                                                  
                            |                                                  
                            A
10        2919611                          ..A...........C...TG...T..........T.  2919646
10        2377642                            ............C.T.TG..........C...C.  2377609
10        2655446                          ..A..........A.G..C.A..T......C.....  2655481
10        1221042                          ......T.CA....C...C....A......C.....  1221007
10        1871932                          ...A..T.......C...C.T..TC.....C.....  1871967
10        2766286                          ..............CG..CG...T.G..G.C.....  2766251
10        1917402                          ......TG.A.A..CG..C...CT.G....C.....  1917367
10        2482232                          .......TCA.....G..C....T.......G....  2482267
10        1193595                           ....A.GC.....AG..AG..........C....T  1193561
10        2725658                              ..........C...CG..CT......C.....  2725627
10        2051036                              .....AA....G..C....T.....TC.....  2051005
10        1742438                              .....C..A.C...TT...T............  1742469
10        2738000                          ...............G..AG...T..G.........  2737964
                                                  \                            
                                                  |                            
                                                  G
10        3114                                     .......G...G.....G....C.....  3141
10        497634                           .......T......C....G...T......C.....  497670
                                                   \                           
                                                   |                           
                                                   G
10        643889                                   ...C.......G..........C.....  643862
10        2748178  ..............TTT....TA.......T.......C...C.T..T.G....C.....  2748241
                        \            \     \       \                           
                        |            |     |       |                           
                        G            T     A       G
10        810136                                   ......C...CG...T......C.....  810109
10        2352134                                .......AC...C....T............  2352105
10        1863941                                  ......C...AG...T....T.C...TG  1863968
10        2600655                                  ......CT..CT..........C....T  2600628
10        1360477                                  ...C..C...CG...TA.....C.....  1360504
10        2565983                      ..........TG.....T.G..TG.....G.......T..  2565944
10        1931325                                   .....C...C....A......C.....  1931351
10        1623264                                               ..T............  1623250
10        2743826                                                ........C.....  2743813
10        725882                                    ......GT.TG...T..G.T.C.....  725908
10        1757390                                   .....C...TGG..T...C..C..TT.  1757364
10        35506                            ........C......G..CG.....G....C...T.  35471
10        1194369                          ......T.......C...TG.....G.......G..  1194334
10        1869088                                  .......G..CG...TG.....C.....  1869115
10        2650983                          ....A.........CG..C......G....C.....  2651018
10        1915329                                    ....CG...G..........C.....  1915304
10        1859776                       ..G..C............G..CG.A.T.....GC.....  1859814
10        584853                           ..............CC..TG...T..G...CC.A..  584818
10        1809305                         ....A...........G..CG...TC....TG.....  1809341
10        1796898                           .....TG.A.A..C...AG...T......C.....  1796932
10        514040                            ........AC..ACG..TG..C.A........A..  514074
10        1722585                              .....T.....G..CG...T......C.....  1722617
                                                      \                        
                                                      |                        
                                                      A
10        1387291                          ............A.AG..C....T......C.....  1387326
10        815807                             .....TA......G...G.....G....C.....  815840
10        1413946                            .....T......C...C....T..GC..C...G.  1413979
10        498733                             ..A..T..A..AC...T..T........C.A...  498700
10        2704368                          .....CG....A...G..TG...T......C..TG.  2704403
10        1530185                                      ..C...C....T......C.....  1530162
10        1828944                                      ..C...AG...T..T...C..T..  1828967
10        2433224                           ......C....T.CT..C..........TC..T..  2433190
10        1214309                           .............C...C....T.....AC..A..  1214343
10        608357                                        ..G..C..T.T......C.....  608379
10        1618425                              ...........G..C...........C.....  1618456
10        2890333                              ...........G...G.T.....C..C.....  2890364
10        1850162                          ..............C...C..T...T..T.C..G..  1850127
10        853729                               ...G......GG..C...CT......CG....  853760
10        1892688                              ....C.T....G..C.T.CT.....AC..T..  1892719
10        1295910                              .......CA.A...CT.T.TC.....C.....  1295879
10        776464                       ....C.........CG.C.G...G...T....G.....G.  776505
                                                         \                     
                                                         |                     
                                                        CC
10        2265264                              ..T......AGG..TG....G..C..C.....  2265233
10        2369276                            .........CA.C...CG...T....G.C....T  2369243
10        1413701                          .......G....A.C...C.T..T......C.....  1413736
10        1619905                          .....A......A..C.TC...........CT....  1619940
10        476384                                ..G.......G..C....T......C.....  476354
10        1368395                          .....ATG..A....G..C.......T.........  1368360
10        1564986                          ....A.TG......C...C..........TC.....  1565021
10        967403                               .....A.C......CG.T...T..........  967372
10        1984939                                 ......AGG..TG....C.....C.A..T  1984911
10        1895650                          ...A...........G..CC...A.G...AC..TG.  1895615
10        855270                                  ........GT.C.G..T......C.....  855298
10        1774888                           .............CC.GC.........T.C.....  1774922
10        814653                              ...T.G....ACG..C....A...C..C....G  814621
10        733540                                   .....A.G..C....C.G....C...G.  733513
10        2908950                                 ...........TG...T......C.....  2908978
10        2447781                              ...T......C...AG...C............  2447812
10        1847551                            ..A...CC....C...C.T..........G....  1847518
10        494477                                   ......C..C.-...T...C..CT.T..  494503
10        2446625                                  ......C..GC....T......C.....  2446652
10        1787281                              ..........C...C....T......C.A...  1787249
                                                   \                           
                                                   |                           
                                                   G
10        2493481                                  ......C...C....T......C.....  2493508
10        1211721                             ...........C...C....TG...........  1211688
                                                   \                           
                                                   |                           
                                                   G
10        684179                           ......T.C.........TG..........C.....  684144
10        1558248                                  ......C...C..T.T............  1558275
10        2446155                          .......G..C....G..CG.....G..........  2446120
10        1712395                           ...........A.....TG...T.....TC.....  1712360
                                                   \                           
                                                   |                           
                                                   G
10        311382                           ........C.A....G..CG.T........C.....  311347
10        2466805                                  ......C..GC....T......C.....  2466832
10        961468                                   .....AC...TG......G...C.....  961495
10        1303661                                  ......CC..C....T....T.C..G..  1303634
10        878900                                   ......CG..C....T..G...C.....  878873
10        2484332                          ..C...........C.T.C....T.G....C.....  2484296
                                                   \                           
                                                   |                           
                                                   G
10        487678                         ....CA..........C...CGT.........C.....  487716
                                                   \                           
                                                   |                           
                                                   G
10        1890024                                  ......CT.C.G...T......C.....  1889997
10        1168834                          ..C.....C.....CG..TG.......C..C.....  1168869
10        1944059                                  .......G..TGA..T......C.....  1944086
10        2428314                                  ......CG..C....T......CCA...  2428341
10        309126                                   ......CG..C....T......CG....  309153
10        686711                               ..........CG..CG...T.G....C.....  686679
                                                   \                           
                                                   |                           
                                                   G
10        1220081                           ..T........A.CC...GT..T......C..T..  1220046
                                                   \                           
                                                   |                           
                                                   G
10        2606345                                              ...T......C.....  2606330
10        1404344                                ..C.....C...C...........C.....  1404315
10        193543                                              ......G....C.....  193527
10        2069289                              ...C.....CC...C......T....C.A..T  2069258
10        1245397                                  ...C..C...C.G.........C.....  1245424
10        76946                                            ..C....T......C...C.  76927
10        110228                                 ........C...CT...TC.....C.A.C.  110199
10        2112117                              ..T..A........C...A.C.....C.....  2112148
10        2380446                              ...........TTTTG..........C..T..  2380415
10        2629176                                  .......G..C.....G.G...C.....  2629149
10        2721751                                  .....AC...CC.......CG.......  2721724
10        162953                           .....T..G.....C...TG..AT....T.C.....  162917
                                                    \                          
                                                    |                          
                                                    C
10        1659851                                   .....C....G...C...CT.C.....  1659877
10        2563211                                  ...C..CT..C....A....A.......  2563238
10        999116                                     .....G..C...........C.....  999141
10        1232032                                              ..........C.....  1232017
10        1579929                                              ...C......C.....  1579914
10        488825                              ...........C....G...T......C.....  488858
                                                   \                           
                                                   |                           
                                                   G
10        595089                                   ......CG...T..........C...C.  595116
10        667464                           ....A........CC...TT......C...C.....  667500
                                                   \                           
                                                   |                           
                                                   G
10        531584                                               ...T........CGG.  531599
10        2748153                               .........CT..T..T.AG..A.TC...T.  2748123
10        1458411                                              ......G..TC...C.  1458396
10        2463945                          .......C.T....CG..CG.....C....C....T  2463910
10        2716639                              ...C.......G..C....A......C.....  2716670
10        1009164                                  ......CG..CG...T..T...C.....  1009137
10        2515973                          ..............C...CG...T......C....A  2516009
                                                   \                           
                                                   |                           
                                                   G
10        129906                          ....A.....AC.A.C.....G........TC.....  129942
10        150031                           ...............G..TG..........C..T.A  149996
10        233740                                                .........C.....  233726
10        541854                             .....GA.....C....G........G.C.....  541887
10        1864538                                     ....G..C...........C...C.  1864562
10        2532473                                     ...C...CG.T.T......C.....  2532449
10        1417607                                              ..........C.....  1417622
10        1415474                                     ...G...TG......G...C.....  1415498
10        2778440                                   .....CC..C....T.G..T.C.....  2778414
10        735276                                       ..C...TG....C.....C...G.  735299
10        1657580                                     .......TG........T.C..T..  1657604
10        612500                                   .......G..AG...T......C.....  612473
10        2678494                                               .......T.......  2678508
10        176334                                   ..........TG...T...C..C.....  176361
10        2175005                                  ......C...AG....C..........T  2174978
10        2880748                               ..........G..C....T......C.....  2880718
10        262931                               ..........C...C..A.T.C..T.......  262962
10        535465                           .......T......CG..TG......GAG.C.....  535426
                                                                            \  
                                                                            |  
                                                                         GAGG
10        2649888                                  ..A.....T...T.........C...T.  2649861
10        1176942                              ..T........G..T...........CG.A.G  1176973
10        1851569                              .......G..C...C...........C..A..  1851538
10        2432126                                  ........T.T.TTC.......C.....  2432099
10        1120614                                         ...C...A.......C.....  1120634
10        430857                                 ........-...CG.A.T......C.....  430885
10        2634262                                         ...C....T......C.A...  2634242
10        1539890                                         ...C.....C.....C.....  1539870
10        671897                           .....A......A.A...--........T.C.C..T  671864
10        888301                                                  .......C.....  888289
10        1085731                                          ..C...CT............  1085712
10        1137041                                          ..T......G....C.....  1137022
10        2055755                                         ...T....C......C.....  2055775
10        929725                          ......T.C.......G..CG....GG....C.....  929689
10        2444202                                              ...T...C.TC.A...  2444217
10        413076                                                .........C.....  413062
10        548988                                   .....AC...C....T.....AC.....  549015
10        2295871                                    ........C.T..A....TT.....T  2295843
                                                           \                   
                                                           |                   
                                                         GCT
10        1923957                                     ....G..C.G..........G....  1923933
10        1964295                                         ....G......GC.....T..  1964315
10        2812615                                .........CT.T......G..........  2812644
10        2860529                                          ..C....T.C...TC.....  2860548
10        2270306                                              ...T......C..G..  2270291
10        369832                             ...A.G.......G..C...........C.....  369865
10        2677640                                    ........TG...T......C.....  2677615
10        2158020                                             ....T......C.....  2158004
10        1273657                         ........T......CC..CG.....G....C.....  1273693
10        2065532                                              ...T...A..C.....  2065517
10        888360                                              .................  888376
10        945973                                       ......CC....G...........  945950
10        1035595                                              ...T......C.....  1035610
10        1444250                                  .......C.C.T.T........C....T  1444222
                                                             \                 
                                                             |                 
                                                             T
10        753774                                               ...T......C.....  753759
10        610777                        .....CA..........C...C.T.........C....G  610739
10        2465752                                                            ..  2465753
10        1128931                          ..C.....CT....C...CGT....G....C.....  1128966
10        1548074                                               ..T......C.....  1548088
10        708900                                                ....G....C.....  708914
10        1761979                          ........CA....CC..CG.........TC.....  1761944
10        2792471                          ..........C...C...C....T......-..A..  2792436
                                                   \                           
                                                   |                           
                                                   G
10        2140905                                  ...C...G..C....T......C..T..  2140932
10        2601073                                         ...C...........C.....  2601093
10        666553    .......C.....A...G..T.A..............C...C....T.G....C.....  666492
                                    \    \                                     
                                    |    |                                     
                                   GT    T
10        858846                            ......C......C...TG...T......-.....  858879
10        973547                        ..G.....C........CC..CG...T......C.....  973509
10        1593492                                      ......--...T.C....C.....  1593471
10        1796196                                               ..C............  1796182
10        566805                        ..A..C........C..CG..T..T..............  566843
10        555990                                          ....G...T....T.C.....  556010
10        1406595                                              .....C....C...TT  1406610
10        456945                          .........CAT.T.A...TG..........C.....  456981
10        2767847                             ..C.......C.G..C....T......C.....  2767879
10        2438679                         ...C.....C..A..C...CG..........C.....  2438715
10        467983                           ...............G.GCC.........TC..T..  468018
10        2880627                                                  ......C.....  2880616
10        641167                            ..........C...G..TG....CG....C.....  641133
10        714670                           .......C......CT..CG.....G....C.....  714635
10        729108                                                   .........T..  729097
10        871472                                                  .......A.....  871460
10        1286061                                                  ......C.....  1286072
10        840467                           .......GCA....C...CG..............G.  840432
10        1879277                          ...............G..TG...T..G...C.....  1879242
10        724883                           ..C.....CA....C.A.TG..........C...C.  724848
10        630601                           ...A.....A.....G..CT...T.....TC.....  630564
                                                   \                \          
                                                   |                |          
                                                   G                T
10        289399                           ......TG......CG..C.....A...........  289364
10        847589                                               ..........C...T.  847604
10        1360328       .........A.A.T..---..A...............T..T........C.....  1360379
10        383567                               ...G..C...C...T...C..G..T.C.....  383598
10        2711102                           ......T..T...C.TGCT..........C.....  2711068
10        461149                           ..C............G..----.T......C...C.  461180
10        2417516                                  .......G..--..........C.....  2417541
10        1323385                                ..A.....C...C...........C.....  1323414
10        1822105                                ..C....T.G..T.......G.T.......  1822134
10        1276543                                              ..........C....T  1276528
10        279709                                                    .....C.....  279719
10        1209412                             ....G......C...TG..........C.....  1209380
10        797499                               ...G......CG..T......G....C.....  797530
10        2801053                              ....C.....CG...T...-..G...C....T  2801022
                                                             \                 
                                                             |                 
                                                             C
10        1165213                              .........C....C....TA...T.C.A...  1165244
10        2816378                               .....-.....GC.-.....T...TC.....  2816406
10        95643                                                    ....G.C...G.  95654
10        954750                                                    .....C....G  954740
10        2499898                                                    ....C.....  2499907
10        1271698                                    ....C...C...........C.....  1271673
10        2535510                            ....TG......C...C...........C.....  2535477
10        1800394                                             ...........C.....  1800377
                                                                       \       
                                                                       |       
                                                                       T
10        2918939                              ...G..A...C...TG...T......C.....  2918970
10        2518441                                              ...T......C.....  2518456
10        118944                                   ......C....GAT.T......C.....  118971
10        1747769                                    ....C...CG........T.C.....  1747794
10        18730                              ..........T.CG..C....TC...T.C...G.  18696
                                                   \                           
                                                   |                           
                                                   G
10        1125123                          .......T.......C..C....T.....TC.....  1125161
                                                   \            \              
                                                   |            |              
                                                   G           GC
10        1506061                              ....CA.....G..C...........CG....  1506092
10        1494889                              ....A.....C..GC....T......C.....  1494920
10        1257433                                  ....A.C...TG...T......C.....  1257462
                                                                       \       
                                                                       |       
                                                                      AA
10        492000                              ...........C...C..T.-...C..-.....  492030
10        1129696                                              .....G....C...C.  1129681
10        603164                                               ..........C.....  603179
10        1436584                          ......TG.....AC...TG..........C..A--  1436551
10        2593314                                               ...C.....C.....  2593300
10        2657555                                              ..........C.....  2657570
10        243062                                             ..A..T......C.....  243079
10        1060636                                              ....C.....C.....  1060621
10        1973300                                  .......G..TGT.....-.........  1973274
10        1621288                                  .......G..C....T.....-.....T  1621314
10        2850076                                                  ......C.....  2850087
10        484788                                   ......C...C....T......C....G  484815
10        1174319                              ...........G..C....T..G...C....T  1174288
10        1218474                                                 .......C.....  1218486
10        1717921                                                    ....C.....  1717930
10        768669        ........G.TC..T.TTA..A............G..C.A..T......C.....  768724
                                                   \                           
                                                   |                           
                                                   G
10        1357020                            .....C.T.C..CT...G....G.....C....T  1357054
                                                                             \ 
                                                                             | 
                                                                             T
10        2534348                                                          ....  2534345
10        2885827                                  .......G...G....C.....C.....  2885854
10        63391                              ...........AC...C.T...........A.-.  63423
10        991436                                     ....C...TG..A.......C.....  991461
10        790233                                      ....G..C....AC.....C.....  790257
10        1679965                                    ....C...TG...T......C.....  1679990
10        1476744                                                         .....  1476748
10        2031124                                    ....C...CG...T......C.....  2031149
10        2442144                                              ..........C.....  2442129
10        1034272                                    .....G..CG..........C.....  1034297
10        2491125                           .....TG....T..G..C....TG.....C...T.  2491160
                                                                       \       
                                                                       |       
                                                                       T
10        746546                                    .....C...C....T....G.C.....  746574
                                                                        \      
                                                                        |      
                                                                       TG
10        1758954                                                  ......C.....  1758943
10        2640134                          ..................TG.....C....C.....  2640170
                                                          \                    
                                                          |                    
                                                          C
8         2023853                       ..A..C.A.......A.C...C....T......CG....  2023815
8         1229428                      ...G.......G......C...CGA..T..G...C.....  1229388
                                                   \                           
                                                   |                           
                                                   G
8         1564834                          ..C............G.GTG...T......C...G.  1564798
                                                   \                           
                                                   |                           
                                                   G
8         2065838                                  ......C...C.G......CT.......  2065865
8         1723244                                  ......CG..C....TC..C......G.  1723217
8         2254986                                  ..A....G..C.T........TC.....  2255013
8         1652109                         .........CA....CT..CGT..T......C.....  1652073
8         1968396                                  ......C...TG...T......C.....  1968369
8         1676879                                    ....C...C....T....A.C.....  1676854
8         2011503                          .....ATT..A....G..T...........C.....  2011468
8         1678588                           ......G.......G..C....T.G....C...GT  1678622
8         2407941                                     ...C...C....T.C..G.......  2407917
8         1757215                             ..C.......ACG..C....T..T...C...G.  1757247
8         960663                              ............G..T...CT.....AC....T  960631
8         1743442                              ..A..A.....G..C....T..G...C.CA..  1743473
8         792269                             ......C.....G...C.T.........C.....  792236
8         2102425                                               ..A....T.C...G.  2102411
8         1805915                                 .......CG..C...........C..TTG  1805887
8         535436                                                     ....CT..T.  535445
8         890634                                   ....A.C....G.....TC...C.....  890661
8         1693790                          ..............C...C....T......C...G.  1693754
                                                   \                           
                                                   |                           
                                                   G
8         2283759                                  ......C...TG...T......C.....  2283732
8         2391385                                  ...........G...T......C.T...  2391412
8         1948726                                  ......C...C....TC.....C.....  1948699
8         2414563                                              ...T......C.....  2414548
8         1319627                                    ....C...C...........C.....  1319602
8         1188667                                    .............T......C.....  1188695
                                                           \   \               
                                                           |   |               
                                                           G  GG
8         2076311                                  .......G..C....T....TTC....T  2076338
8         2244766                                              ..........C.....  2244781
8         1548303                              ..........CG..TG.T.T......C.....  1548272
8         2370360                                              ...T......C.....  2370375
8         1513660                                  .....ACT...G....A...........  1513687
8         2453344                                  ......C..CC..T.T......C.....  2453317
8         2039368                                         ...C..T.T........A..T  2039388
8         1248362                                    ....C...C...........C.....  1248387
8         1270566                                  .......G..C....T......C.....  1270593
8         1181416                        ................C...AGG...A.G.G.CG....  1181453
8         2566042                                              ...........G....  2566027
8         795285                                   ......C....G...T.........G..  795312
8         2186536                                         ...C....T......C.....  2186556
8         248157                                     ....G...C....A......C.....  248132
8         2167196                                                           ...  2167194
8         2054198                          ..C......CC....G..CT..CT......C.....  2054163
8         2274794                      ...C..CT..........C...C...........C.C...  2274755
8         2238138                                             ....T......C.....  2238122
8         563710                                               ......G...A.....  563695
8         1366666                                      ..C.....................  1366689
8         2562634                                              ...T....T.C.....  2562649
8         140823                            .................C...........C.....  140789
8         1653163                          ..............C....G...T......C..T..  1653198
8         1134794                          ........CA....C...TG..........C...C.  1134759
8         840443                        ..A......TGCA.....G...G.T........C.....  840405
8         1763451                                               .........C.....  1763465
8         2490174                                               ..T......C.....  2490188
8         1955355                              ...........G..CG..........C.....  1955386
8         1301174                                    ....C...C....C......C.....  1301199
8         1259495                         ...C..T.........G..C....T......C.....  1259459
8         1907984                        ....C....G......C.............A.......  1907947
8         2052384                          ..............C.T..G..........C.....  2052419
8         657200                             ......CA....C...C....A......C.....  657167
8         539973                                   .....A....CC..........C.....  540000
8         850592                           ..............C...C....T......C....T  850557
8         1713271                                              ..........C.....  1713286
8         670543                           ..A...TG......GT..TGT......A.TC.....  670508
8         2657228                                             ..........TA.....  2657244
8         1573985                                              ...........T....  1574000
8         1713088                                  .....AG...TG..........C.....  1713115
8         2168459                                         ...C....A............  2168479
8         2288392                                              ..........C.....  2288377
8         865576                               ..........CT..TG...A.....TC....T  865545
8         1587041                                                    ....G.A...  1587032
8         2521115                                    .....G..C...........C....G  2521140
8         1724032                          ...A....C......G..C...........C.....  1723996
                                                                      \        
                                                                      |        
                                                                      A
8         1662488                             ......A.....G..CG.T...G....C.....  1662520
8         622003                               ..........AG..CT...A......-.....  621970
                                                                     \         
                                                                     |         
                                                                   TAA
8         603619                                           ..C......G...AC.A...  603600
8         2618801                          .............--------....G....C.....  2618774
8         3180957                              ....CT...T.G..AG......G...C.....  3180926
8         1527742                              ....CA.....G..C..TCA......C.....  1527773
8         2003942                                    .....G..C......G....C.....  2003967
8         865382                                 ........C...TG................  865353
8         1369853                                    .....G..C...........C.....  1369878
8         1821735                                       .....C....T......C.....  1821757
8         2398607                                   ......G..C....T............  2398633
8         658821                                   ....A.C...C....T....T.C.....  658848
8         2312118                              ..........C.T.T.................  2312150
                                                   \                           
                                                   |                           
                                                   G
8         859298                                                      ..A..T...  859306
8         1663016                                  ......C...CG...T....G.C.....  1663043
8         1980535                              ...C..A.A.C........A........CTG.  1980503
                                                                        \      
                                                                        |      
                                                                        T
8         2352030                                               .........C.A...  2352044
4         2244892     ........T..GAT.TT..TA.......G....A.C.TGTG...TC.....C...C.  2244948
4         2535172                          ............C.C...CTG..T....T.......  2535136
                                                   \                           
                                                   |                           
                                                   G
4         3422153                          ....A....TACA..G..C..............T..  3422188
4         3168703                          ............A.C...C....T......C..T..  3168668
4         3017017                          ........C.....CG..C...CT.G....C.....  3016982
4         1924307                          ..C...........CG..TG...T..G...C.....  1924342
4         1180807                              ..T........G..C....T......C..T.T  1180776
4         3368168                           ......G......CG..C...CT.GG.T.C.....  3368202
4         972749                               ...T......C..............TC....T  972718
4         2310322                                  ......C..CC....T......CG....  2310295
4         2376188                                  .......G..TG...T..G..TC.....  2376161
4         2197732                          ...............G..TG...T......C....T  2197696
                                                   \                           
                                                   |                           
                                                   G
4         2916329                       ..................G..TG...T......C.....  2916368
                                                   \                           
                                                   |                           
                                                   G
4         2956756                                  ......C...TG...T.C....C.....  2956729
4         2305720                               ..G.....AC...T....T...G..C.C...  2305750
4         2971673                          ....T..........G..CG...T............  2971638
4         3297753                                               .......T.C.....  3297739
4         361695                           .......G......C...TG...T......C.....  361659
                                                   \                           
                                                   |                           
                                                   G
4         3410298                                   .....C...C.................  3410272
4         2120085                          ..............C.T.TGA..T...CTTG.....  2120121
                                                    \                          
                                                    |                          
                                                    T
4         1240290                          ......T............G...T............  1240325
4         3325135                          ..C.....A.....C...C.....G.....C.....  3325170
4         3073948                          ..............CG..TG.A.T......C.....  3073913
4         3505522                          ...T...........G..TG...T.....TC.....  3505557
4         2090140                                         ...T...AA.....T.G....  2090120
4         3395876                          .....C....T....GT.T....T.G...TC.....  3395911
4         1841877                          .....A........C..TTG..........C.A..T  1841912
4         256100                            .....TG..........C....T......C.....  256134
4         2035186                            .............G..C...........C...T.  2035219
4         49964                            ...............TGCT.........T.C.....  49999
4         2858178                          .............AC.T.C.T..T.G....C.....  2858143
4         3482849                           ..............T..C..T.T......C.....  3482883
4         2218980                             ...........C...C....T......C.....  2218948
4         3505132                              ..G........G..C....T..........G.  3505163
4         3348129                              ..........C...C....T.G....C.....  3348098
4         3062415                              .....CA...CG..C....T.C....C.....  3062446
4         2113084                            .............G.GC....T.TT...C.....  2113051
4         2157911                              ...........G..TG...T......C.....  2157880
4         68819                                .........A.GT.C...CAC....T......  68850
4         1153965                               .........C...C....T..G...C.....  1153995
4         1351027                              ..T.......C...T...........C.....  1350996
4         2566875                              ..T.......AG...G.....C..........  2566844
4         1209524                          ......TG......CT..TG..CT..G.TGA.....  1209559
4         1593031                               ....A.....GGGC..........AC.....  1593001
4         966633                                 ...A........C....T......C.....  966662
4         3507528                           .......C......G...G...A..........C.  3507494
4         1446078                           .....TG.......G..C.....A.....C..T..  1446044
4         535932                           ...A..........CT...TT.CT.....T......  535967
4         1130563                              ..........C...C....T......C.....  1130594
4         1113166                       ..A.....TTG.....T.G..CC...T......C.....  1113128
4         2644148                                 ..A.....G..C.T..T......C.....  2644176
4         1794564                         ..........A.C.TC...TG...T.......G....  1794528
4         1157957                                     ....G..C....T....T...AT.T  1157981
4         1192595                                 ......T....T....T......CG.T..  1192567
4         3221028                                  ......C...C....A......C.....  3221055
4         3320477                                  ......C...CG...T......C.....  3320504
4         1395954                                  ..........C..T.T.....AC.....  1395927
4         1541456                          ......T........G...G...T....TTG.....  1541491
4         3346538                                  ......CT..TG....A.....C..T..  3346511
4         1191653                            ....A........G..TC................  1191686
4         1294863                          ...............GT.TG...T.....TC.....  1294827
                                                   \                           
                                                   |                           
                                                   G
4         1594583                                  .......G..TGT..T......C.....  1594556
4         3054845                                  ......C...C....T.GG...C.....  3054872
4         3193575                              ..............C....T...AT.C.....  3193607
                                                   \                           
                                                   |                           
                                                   G
4         3244363                          ............A.C...CG..........C.....  3244399
                                                   \                           
                                                   |                           
                                                   G
4         24876                                    ......CG..C....T......C.....  24849
4         1384981                                  ..C....G..C...........C.....  1384954
4         3080800                                  ......C..GTG.T.T......C.....  3080773
4         3177465                          ..C...........CG..C....TCG......T...  3177500
4         965457                                  .......C...C....T......C.....  965429
4         1193438                                             .....C...........  1193454
4         1539110                           ..............G..TT...T......C.....  1539076
4         648617                                 ........C...CT...T....T.......  648646
4         998662                                 ....A..CC...TG...C......C.....  998691
4         2062966                         ......A..G.....C...C...........C.....  2063003
                                                    \                          
                                                    |                          
                                                    C
4         67121                                .......C....T.CGTG...........A..  67152
4         505468                                  ...........TG.T.........T....  505496
4         3196273                                 .......C...C.T..T....T.C....T  3196301
4         3458092                                   ......G..TG.T.T.........T..  3458066
4         2973981                        .........G.......C..T.T..T......C.....  2974019
                                                   \                           
                                                   |                           
                                                   G
4         2970093                                   .....C...C...........C.....  2970067
4         3204815                                  ......CG..C..T.T......C.....  3204842
4         268358                                     ....C...C....T.....TC.....  268383
4         2193801                                              .....G....C...C.  2193786
4         3415252                          ...A........A..TT.T...........C.....  3415287
4         1656270                                  ......C.T.......C.....C.A...  1656297
4         3378247                                  .......G..CG.T.T....T.C.....  3378274
4         2320872                                   .....C...CG........G..G....  2320898
4         2861194                           .....--......CG..C....T..G.........  2861226
4         3276117                              .......C..C...TGGT...C..........  3276086
4         3505031                                          ..T.................  3505050
4         1340306                                                   .....C.....  1340316
4         3463910                            ......A.-...C...AC...T......C.....  3463878
4         833216                            ..T..A......A.G..C....T......C.....  833182
4         2040308                                             .......T...C-....  2040293
4         1198701                                     ...C...TG...T......C.....  1198725
4         2031157                                    ...A.G..C....T......C.....  2031132
4         73851                                       ....G..C...........C.....  73875
4         3076874                                  ....AA....C.........T.C.....  3076847
4         2055336                                               ..A...A..A.....  2055350
4         2489303                                      ......TGT.........C..A..  2489280
4         2884240                              ...........G..C..TGT......C...G.  2884271
4         1441871                         ...........A...C...TG...T......C.....  1441834
                                                   \                           
                                                   |                           
                                                   G
4         3605400                                     ....G...T...T......C.....  3605376
4         3541296                          .......G......CT.GC....T......C.....  3541260
                                                   \                           
                                                   |                           
                                                   G
4         3433049                      ..C...A...........C....G...T..-...C.....  3433088
                                                   \                           
                                                   |                           
                                                   G
4         76130                                                 ..A....A.......  76144
4         3618973                                             ...........C.....  3618957
4         3428212                       ..A......TG........T..G...T......C.....  3428250
4         2438318                                             ....T.....TC.....  2438302
4         3363061                                  ....CC....TG...T......C.....  3363088
4         1705874                              ..............C....T......C.....  1705905
4         3360753                           .....TG.......GT..G...T......C.....  3360787
4         1557044                                  ......CT..C........CT.-...C.  1557070
4         3294953                                  ......C...C.G..T...C........  3294980
4         2799513                                     .......C....T......C..T..  2799489
4         2806982                                  ......CG..C....T.T....C.....  2807009
4         1097303                                  ......C...AC...T...GT.C....G  1097330
4         2768248                             ............G..C....T...C..C.....  2768280
4         3026989                          ..............C...CC.....G...TC.....  3027024
4         2476338                          ..................C....T......C.....  2476302
                                                   \                           
                                                   |                           
                                                   G
4         3276764                        .....A..G-......C...C...........C.....  3276800
4         2456040                                    ........C....T....T.C.....  2456015
4         2423293                                             ....T......C.....  2423309
4         2009861                          .......G......C..G--...T....A.C.....  2009894
4         723527                                               ...A......C..G..  723512
4         934886                                                 ......T.....C.  934873
4         969818                           .......G......C...TG....C.....C.....  969853
4         3623139                          .....A..C.A...C.T.TG....C.....C.....  3623104
4         2744626                                    ........C..........T......  2744598
                                                           \                   
                                                           |                   
                                                         TGG
4         3239991                                              ....GG....C....A  3239976
4         1696110                          .......-.......GGTT-........G.......  1696143
4         2039297                                         ...C.....CC..........  2039317
4         2651042                            ....TC......C....G....CC....C...TG  2651075
4         2794405                                           ..G....A.....C.....  2794423
4         722206                           ..............GG..T...........G..T..  722170
                                                        \                      
                                                        |                      
                                                        A
4         1943122                                              ..........C...C.  1943107
4         1232985                          ......--.......G..C....T......C.....  1233021
                                                         \                     
                                                         |                     
                                                       AGA
4         3389256                                                  ......C.....  3389245
4         2143322                              ........A.C...TG..........C.....  2143291
4         1264745                                                  ......C.....  1264734
4         132222                                                   .....T.C..T.  132233
4         283564                           ..C...TG......C...C................T  283529
4         2146821                          .......GC......G..............C.....  2146856
4         3415653                          ........CA....C...T......G..........  3415688
4         586781                           ..C.....CA....C...TG..........C..A..  586746
4         3186554                          ..A............G..TG...T......C.....  3186589
4         3608581                             ...T........G..CG.....TG......G..  3608617
                                                                              \
                                                                              |
                                                                           ACAG
4         1379789                                   .........C....T...........A  1379818
                                                           \                   
                                                           |                   
                                                         GCC
4         1138058                         ....A..............C..T.TA....TC.....  1138022
4         2388696                                              ...A......C....G  2388711
4         3229514                                                  ......C.....  3229503
4         3254975                                      ..C...C...CA......C.A...  3254952
4         3602859                                               .....C...C.....  3602845
4         1237836                                  ...A..G...C...........C..T..  1237808
                                                                              \
                                                                              |
                                                                              T
4         37388                                ..........AG..C...........C...T.  37419
4         2661751                                                  .....TC.....  2661740
4         1268554                                      ...G..C...........CC....  1268577
4         164821                                               ..........C.....  164836
4         3504803                                  ......C...TG......TC..C..T..  3504776
4         781744                               ...........G..C....T....T.C.....  781710
                                                                       \       
                                                                       |       
                                                                     TAA
4         898623                           ......--.....A....--...T............  898592
4         3407378                                              ...T............  3407363
4         31906                                      ....C...C...........C.....  31931
4         536444                               ...........GT.CG.......A..C.....  536413
4         2028199                                               ...A..A........  2028184
                                                                          \    
                                                                          |    
                                                                          C
4         2743462                                              ....C......G....  2743477
4         3401619                                  ......C...C...........C.....  3401592
4         1592043                                    ....CG..C...........-.....  1592067
4         3393235                         ............C..C...C...........C.....  3393195
                                                  \                            
                                                  |                            
                                               GTAC
4         669639                                               ..........C.A..T  669624
4         269324                                    ......G..CG...T......C.....  269350
4         2847920                                    .....G..C....T......C.....  2847895
4         3092693                                    ......TGC...........C.....  3092668
4         3497182                                    ..A..G..C...........C.....  3497156
                                                                              \
                                                                              |
                                                                              C
4         2014185                                     .....T.T....C......C.....  2014209
4         1047889                                    .........G...A.G....C.....  1047915
                                                          \                    
                                                          |                    
                                                          C
4         3307823                                              ......G...C...-.  3307837
4         2145454                                    ...A....T....A....T.-....T  2145478
4         3019611                                      ......C.................  3019634
30028     448                              ..............C...C....T..G...C.....  413
10045     10306                              ................TG..........C.....  10273
10045     23412                              ................TG..........C.....  23445
5067      23327                                ..............TG................  23296
3376      12997                                      ....C...C....T.G....C.....  12972
3376      74676                                   .......C.TGTG...T......C.....  74704
3376      6646                                              ......T....A.C...G.  6628
3376      57963                                ..............C.T..ACC.....G...T  57932
3376      55713                                                 ..T......C....G  55699
2847      100988                           ..C...GT......CGA.C....T......C.....  101023
2847      50828                            ..A............G..TG...TC.....C.....  50863
2847      51183                                ...........G..C.....C.....C....T  51214
2679      182759                           .........A....C...CG..........C.....  182724
2679      82604                                ....G..A..C...C.A.............C.  82573
2679      157286                               ...G........T-.CG.........C.....  157256
2679      114174                                   ...C..C....G...T......C.....  114201
2679      88339                                                ...T......C.....  88354
2679      170145                                               .......C..C.A...  170160
2679      20063                                                ...T......CT....  20048
2679      30682                                                  ...G....C.....  30669
2679      161210                          .............A.C...CG...T.....T..A...  161247
                                                   \                           
                                                   |                           
                                                   A
2679      138571                                          ...C...........C.....  138591
2679      171610                                    .....C...C....T......C.....  171636
2679      79192                                                .....G....C...C.  79207
2679      57934                                                ....C.....C.....  57949
2679      184288                           ..C....G.......GTGCG................  184253
2679      89549                                    ......C...CG...A......C.....  89522
2679      137217                                           ..C..A.T......C.....  137198
2679      124304                               ...G......C...C......G....C.....  124335
2679      11970                                                ....GG....-...C.  11956
1548      209936                      ....G.............A.G..AG.A.T......C.....  209976
1548      282466                             .......A.....G.GCG...T......C.....  282499
1548      352313                               ........T.C...T....T...C..C.....  352281
                                                   \                           
                                                   |                           
                                                   G
1548      236997                                ........AC...TG..........C.....  236967
1548      147171                                   ......GG..CG...T..G...C.....  147144
1548      146592                                   .....T....CGT..T......C.....  146565
1548      96074                            ...............GTGTG..........C.....  96039
1548      189819   ..T.........G.ATAG...TT................G..TG...T..G...C..T..  189880
                                           \       \                           
                                           |       |                           
                                           A       G
1548      56586                             ............A.....G.T...T.CT..G.A..  56552
1548      178202                        ..A..............C...TG...T......CT..C.  178245
                                                   \                           
                                                   |                           
                                               GGCAG
1548      14697                                  ..A.....C....G...T......C.....  14668
1548      333195                                 ....C..C.T..T....C......C.....  333166
1548      226349                                  .......C.A.CG...T.....AC.A...  226377
1548      159105                                   ......CT..C...........C.....  159132
1548      285615                             .....G.....AC...C....AC......GC...  285582
1548      213495                                   .......G..C.................  213468
1548      32751                                                   .............  32739
1548      318820                                       ...G..C..T........C.....  318797
1548      75037                                    ....A..G..C....T......C.....  75010
1548      292062                                      ...C...TG..........C.....  292086
1548      259061                                ....A.....G..C...........C.....  259091
1548      60356                           ...............C...TG...T......C....T  60392
1548      348207                                              ....T....T.C.....  348223
1548      218595                           .......GA.....C...C...........C.....  218630
1548      155296                           ......T.....AA.G..TG....C.....C.....  155261
1548      195921                               ...........G..TG.T.....C..C..TG.  195890
1548      158154                           ..............C...TGA.........C.....  158119
1548      152728                                      ....G..C......G....C.....  152704
1548      185573                               ....G......G...G........T.C.....  185604
1548      105627                                           ...G..........C....T  105646
1548      198463                               .....A..T.C...CG..........C.....  198432
1242      444115                           ..............CG..CT..........C.....  444080
1242      395957                           ...A....C.....C...C.......G..TC.....  395922
1242      121203                                   ......C...C....T.T..G.C...GG  121176
1242      388487                                    .....C...CG...T......C...G.  388461
1242      383084                                   ......C...C....T............  383057
1242      441119                           .........A.....G..C..T.T...A..C.....  441084
1242      368043                             ...A............T....A......CGTT.T  368010
1242      94104                                            ...G.T.T......C.....  94085
1242      367754                                   ..........C....T...C.TC.....  367727
1242      79061                                                ...T......C.....  79076
1242      76614                                    .......G..C...........C.....  76641
1242      155058                           ..A.......A...C..C-....T......C.....  155024
1242      4562     .......C...C...T...T.CT..T............CT...G...T......C.....  4497
                                 \         \       \                           
                                 |         |       |                           
                              GAAT         A       G
1242      304583                            ....AT.......C...C.T..C............  304549
1242      393652                                   ....A..GT.C....T....A.C.....  393625
1242      3702                                     ......C..GC....T......C.....  3729
1242      1999                                        ....G..TG...A............  1975
1242      163024                           ...............G..CGG.........C...G.  162989
1242      371812                           ..C...........CT..TG.....G....C.....  371847
1242      169266                                               ................  169281
1242      59719                                ..........C...CG..........C...C.  59688
1242      116877                                   .....CC...TG..........C.....  116904
1242      90173                                            ...G..........C.....  90192
1242      378543                             .....T.......G..AGG.........C..T..  378510
1242      140781                                 ........CC..C...........C.....  140752
1242      93961                                    ......C...AG..........C.....  93934
1242      448556                                                          .....  448560
1171      340204                      ....AA.............C...TGT..T......C...G.  340164
1171      275578                          ....A.........AC.T.C...........C.....  275614
1171      103611                                  ...C....T..C..A.T............  103639
1171      348376                           ....T.......A.C...T....T......C.....  348340
                                                   \                           
                                                   |                           
                                                   G
1171      297391                                 ...A....C.T.T..A.T......C.....  297420
1171      364492                                 .........G..T.T....G.C.G......  364463
1171      324499                               .....AA.....T.TG................  324530
1171      156764                                        ..G..C...........C.....  156786
1171      198125                                           ..C....T............  198144
1171      221869                                                ..T......C.....  221855
1171      139938                           ........CAT.......CG.....G....C.....  139903
1171      258414                                               ...A......C.....  258429
1171      366354                               ...........G..TG..........C.....  366323
1171      144074                           .......TCA.....G..C..............T..  144109
1171      328364                           ..C......C..A.C...C.................  328399
1171      429073                           ...............G..CG...T....A.CC....  429108
1171      406768                          ........G......C..GC.G............T..  406805
                                                                              \
                                                                              |
                                                                              C
1171      335098                             ............C...C..TAT......C.....  335065
1171      246568                                                ..............A  246582
1171      25389                                                .........TC.....  25374
1171      192404                                              ...........C..A..  192420
1171      394739                           ...A..T........G..C.........A.C.....  394703
                                                                    \          
                                                                    |          
                                                                    T
1171      327395                           ..............GG..T....T.......--..-  327427
1171      117195                                                ......G..-.....  117182
1150      10270                                    .......G..C....T......C..A..  10297
1150      472834                                   .......G..C....T......C..A..  472807
1150      158882                                ..G......C...C..T.C.C...GC.....  158912
1150      324212                                ..G......C...C..T.C.C...GC.....  324182
1150      27450                            ................T.C.G..T....T.......  27485
1150      455654                           ................T.C.G..T....T.......  455619
1150      69251                                    ......C...C......GG...C.....  69224
1150      413843                                   ......C...C......GG...C.....  413870
1150      151795                           ...A..........C...CG...TC.....C.....  151831
                                                   \                           
                                                   |                           
                                                   G
1150      331299                           ...A..........C...CG...TC.....C.....  331263
                                                   \                           
                                                   |                           
                                                   G
1150      122941                              .....CT...AC...TG........T.......  122973
1150      360152                              .....CT...AC...TG........T.......  360120
1150      9545                                 ....GT....C...C....T.....TC.....  9514
1150      473559                               ....GT....C...C....T.....TC.....  473590
1150      210438                             ...C.........T..TGAT.AG.......T...  210405
1150      272656                             ...C.........T..TGAT.AG.......T...  272689
1150      227089                           ...T.........A.G..C....T............  227054
1150      256005                           ...T.........A.G..C....T............  256040
1150      19035                             .....TG......C...C....T....T.C.....  19001
1150      464069                            .....TG......C...C....T....T.C.....  464103
1150      225644                                    .....C...TG...T.T...TC.....  225618
1150      257450                                    .....C...TG...T.T...TC.....  257476
1150      21524                         .................C.G.C.T..T......C.C...  21563
                                            \                                  
                                            |                                  
                                            A
1150      461580                        .................C.G.C.T..T......C.C...  461541
                                            \                                  
                                            |                                  
                                            A
1150      42927                                ..........C....G....C....TC..T..  42958
1150      440177                               ..........C....G....C....TC..T..  440146
1150      127542                                               .............T..  127527
1150      355551                                               .............T..  355566
1150      230625                             ............C...C....T.T....C....T  230658
1150      252469                             ............C...C....T.T....C....T  252436
1150      236392                                .............TG...T............  236362
1150      246702                                .............TG...T............  246732
1150      159020                                     ....C...CG...T......C.....  159045
1150      324074                                     ....C...CG...T......C.....  324049
1150      86464                               ...........CT..C....T............  86497
                                                   \                           
                                                   |                           
                                                   G
1150      396630                              ...........CT..C....T............  396597
                                                   \                           
                                                   |                           
                                                   G
1150      145697                            .............CT..C...........C.A...  145663
1150      337396                            .............CT..C...........C.A...  337430
1150      215246                                   .......G..TC.T.T............  215219
1150      267848                                   .......G..TC.T.T............  267875
1150      237054                                      ...C...C....C....T.......  237078
1150      246040                                      ...C...C....C....T.......  246016
1150      43926                                                   ..C..T.C....T  43938
1150      439178                                                  ..C..T.C....T  439166
1150      56673                                ..........C...CG...T......C.A...  56704
1150      426421                               ..........C...CG...T......C.A...  426390
1150      206550                               ..........C...C....TG.....C.....  206581
1150      276544                               ..........C...C....TG.....C.....  276513
1150      223737                               ...........G..T........C..C..TGG  223768
1150      259357                               ...........G..T........C..C..TGG  259326
1150      154444                                                   ......C...G.  154455
1150      328650                                                   ......C...G.  328639
1149      235318                            ..........G.CCG..C....TC.GC..C.....  235352
1149      150920                             ........A...CC..CG...T.G....C.....  150953
1149      199635                               ..........C...TG...T............  199604
1149      229040                   ....A.....A....G......C...CG...T......C.....  228994
                                           \       \                           
                                           |       |                           
                                          TG       G
1149      291516                                 ............TG...T...C..C....T  291545
1149      340502                       .....T...---......C...C....T......C..TG.  340466
1149      61325                                     .....C...CG...T......C.....  61351
1149      83528                                    ......C...CT...T.....TC.....  83501
1149      35480                            .............CC.TGCT.G.A..C...C.....  35515
1149      383998                             ..A........A..T.T..........TC.....  384031
1149      120803                           ......TG.......G..TG.T.T.....TC.....  120838
1149      434999                            ......G......C...TG...T.....TC.....  435033
1149      331810                                               .............A..  331825
1149      269385                               ..........C...A.T..T......C.....  269416
1149      380776                               ...T......C...CG...C..G...C.....  380807
1149      56415                            ..............CG..TT....A.....C.....  56380
1149      154084                            .....T..A.....G..T....T..G.........  154118
1149      13015                             ......T......C..TTG..A..G..T.C....T  12981
1149      247498                                  .....A.C....G...T....T.C.....  247470
1149      216061                                           ..C.............AGG.  216042
1149      296626                                   ......C..GC...........C.....  296599
1149      278883                                   ......CG..CG...T..GCT.C.....  278910
1149      92356                                    ......C...CG...T............  92383
1149      110700                           ..C...TT......C...TG...T.C....C.....  110665
1149      321677                           ..............C.T.CG.T.T..G...C..T..  321713
                                                   \                           
                                                   |                           
                                                   C
1149      127387                           ..................C.................  127352
1149      10931                                                ...T......C.....  10916
1149      79617                                    ..A...C...C...CT......C.T...  79590
1149      259970                                     ....C...CG...T....T.C..T..  259945
1149      282261                           ..........T...C...TG...T....G.CT....  282297
                                                   \                           
                                                   |                           
                                                   A
1149      126733                                   ....A.G....T.T........C....T  126760
1149      210678                              ...A.......C.T.TGT...............  210646
1149      50165                                .......A.A....C....T......C....-  50195
1149      359001                                           ..C....T..G...C.....  359020
1149      125838                           ..............C.T.A.A..TC...........  125802
                                                   \                           
                                                   |                           
                                                   A
1149      140248                                              ....T......C.....  140232
1149      370235                                               ...T.........T..  370220
1149      306710                       ...A.......CC.....C...CT............A..G  306671
1149      256040                                                ..T..G...C.....  256026
1149      254228                               ...C......C...TG..G.......C.....  254259
1149      322482                         ........TGCA.....G..C..........TC.....  322519
1149      204368                                                 ........C..T..  204381
1149      468526      ....................--.............CG..C...........C.....  468588
                                  \ \                                          
                                  | |                                          
                                TAT CAAAA
1149      107390                                      ...C...............C.....  107414
1149      63960                                                           .....  63956
1149      234649                            .....TG....A.C.A.C....T.....TC.....  234683
1149      285652                          ...C.....C.A...C...C...........C..A..  285688
1149      195302                                 ........C...C....C....T.......  195331
1149      241877                                   ......CG..TG.....G....C.....  241904
1149      273257                               ...G......C...TGG.......T.C..A..  273288
1149      450554                                    ......C..C........C..-.....  450529
1149      320562                           ....A.........C...CG..........C.....  320523
                                                                    \          
                                                                    |          
                                                                 CTGT
1149      223410                               ..........C...CG..........C.....  223441
1149      246570                                   ......C....G.....G....C.....  246543
1149      315179                                    ....CC...T.........TGC.....  315205
1149      15381                                       ...C...TG..........C.....  15357
1149      105899                           ......A.........T.TG.........-......  105865
1149      373200                                     ....C...C...........C.....  373175
1149      62954                                ..........C.G.TG...TC.G...-..T..  62984
1149      49373                                      ........C...........C....T  49348
1149      108539                                      ...C...............C.....  108563
1149      177967                                      .......CG...T............  177943
1109      49403                            ....A.TG......C...C.................  49438
1109      450895                           ....A.TG......C...C.................  450860
1017      234969                            .....TG.A......T.T.T..T...C..C....A  235003
1017      357598                           ........CAA....G..TG................  357633
1017      513248                                   .....C.G..C....T.C....C.....  513275
1017      129191                           .....A............C....T......C.....  129226
1017      250653                             ....T..AT.....T.C....T..C...C.....  250686
1017      491617                                   .......G..C....T...........T  491590
1017      34409                           ...........C.......TGT..T.....TC...T.  34373
1017      54794                     .......C..A..........CCA.TG...T....A.C.....  54838
                                                                    \          
                                                                    |          
                                                                   TT
1017      162881   ..T...........TCA....GAA......TG..........C...........C.....  162942
                                      \                                        
                                      |                                        
                                     TT
1017      315444                                               ................  315429
1017      521937                            ..............G--.T.G.T............  521904
                                                                 \             
                                                                 |             
                                                                 G
1017      212362                                   ......C...TG...T......C.....  212389
1017      99144                                      .....GT.C...........C...T.  99119
987       377219                      ...T.T.....TGC....A.G..TG..........C.....  377179
987       491685                           ....C.............C....T......C..A..  491720
987       139174                              ......T.G..C...TGT..T...C.TC.....  139142
987       203903                           ..C....C......CG..CG...T.G....C...G.  203938
987       172230                                   .....A.G..C....T......C.....  172203
987       423030                                ..........G..TGT........TC...GT  423000
987       485462                       ...A..AA........A.....TG..A......TC..TG.  485501
987       471273                               ..........AG..C....T............  471242
987       348246                             ............C...C.........T.C..T..  348213
987       140292                               ..T..A....C...C....T..G.T.C.A...  140261
987       159705                               ..........C...TG.T.T......C.....  159674
987       185130                               ...T.A.....G..C....TG...TGC.....  185161
987       171335                            ......C......CT.CTG...A...C..C.....  171301
987       346622                               ........A..GA..G...T.C.C..C.....  346653
987       21740                                ..........GG..TG...T......C.....  21708
                                                   \                           
                                                   |                           
                                                   G
987       258842                            ..C..............CG...T......C.....  258877
                                                   \                           
                                                   |                           
                                                   G
987       313852                           ...............G..CG...T.T....C.....  313888
                                                   \                           
                                                   |                           
                                                   G
987       341089                                                .......T.......  341075
987       34536                                                ...T......C..TG.  34521
987       467522                                     ....C...C....T..G...C.....  467497
987       271603                                     ....C...C....T..G...C.....  271628
987       142887                                     .....GA.T....T......C.....  142862
987       165566                                   ..T.......C.T..T......C.....  165539
987       551281                            ...........A.C...TG...T......C.....  551247
987       186984                                                    .....A.....  186974
987       143057                                 ...A.....T..C........ATT.....T  143087
                                                                          \    
                                                                          |    
                                                                          C
987       241055                           ....A.TG.....C....C....T..G.........  241020
987       347485                                              ....T......C.....  347501
987       240374                           ............T..G...T...............T  240339
987       373521                                               ...T..G.T.C.....  373536
987       217911                          ..T........A...C...C.......G...C.....  217875
987       54246                                ..T.......AG..C........C..C.....  54277
987       152368                           ..C...........C...C.......G...C.....  152403
987       164151                                    .....C...C......G.....G....  164177
987       272601                             ......C.....C...TGT...C.....C.....  272568
987       22352                                                   .......CG....  22340
987       82735                                    .......G..C.........G.C.....  82708
987       143407                                ...G.........C......G....C.....  143437
987       183226                                               ...T......AG.A..  183211
987       160535                               ....A.....CT..TG................  160504
987       232568                                      ...C...C...........C..G..  232544
987       422724                                                    .....C.....  422734
987       255217                           .............ACC..C....T......C.....  255181
                                                   \                           
                                                   |                           
                                                   C
987       254484                                              .........A.-.....  254469
987       433158                         ................C...T....T....TAC.....  433196
                                                           \                   
                                                           |                   
                                                           A
987       325020                             .......A....C...TG...T...C..C.....  324986
                                                                          \    
                                                                          |    
                                                                          C
987       112168                                             .....TC.....C.....  112151
987       285266                               ...G......CG..--...T......C.....  285237
987       152195                                     .....G..C.....C...........  152220
987       161025                                     ....C....G...T....T.C.....  161050
987       287935                           .....A.C......C....G...T......C...T.  287973
                                                                     \        \
                                                                     |        |
                                                                    TA        G
987       494328                                   ......C....G..........C.....  494356
                                                                             \ 
                                                                             | 
                                                                             T
987       65485                                            ...G...A......C..A..  65465
                                                                             \ 
                                                                             | 
                                                                             T
895       105724                       ..A...CA.....A...A.G..C....T.G..T.C.....  105685
895       269517                               ...........G..TG..CAG....TC.....  269486
895       342040                                  .......CGG.T....T......C.....  342068
895       279017                                    .....CC..C..........TC.....  278991
895       345062                           .....T........C.T.C.T..T......C.....  345026
                                                   \                           
                                                   |                           
                                                   G
895       97134                            .....A...T..A.CT.CT.T...C......G....  97169
895       105157                                      ...C...TG...T............  105181
895       352155                          .............A.C...T.T..TC.....CT....  352119
895       537009                               ..........C...TGT..T......C.....  536978
895       331978                               ..A...A...C...C..T..............  332009
895       460080                           .............AC.A.C..T..C.....C.....  460045
895       356670                         ....CT...T..........CG...T......C.....  356633
895       411277                            .....TC..A.A.....T........C.TC.....  411311
895       470941                           ...............GT.TG.A.T......C.....  470905
                                                   \                           
                                                   |                           
                                                   G
895       279722                           .....A.......TC...C....T......C.....  279758
                                                   \                           
                                                   |                           
                                                   G
895       505020   ..T...........GCAA.G..T.--............CTT.C....TG...G.C.....  504962
                                                   \                           
                                                   |                           
                                                   G
895       362945                                   .....A.G..C....T.G....C.....  362918
895       150258                                     ....C...C...........C.....  150283
895       118036                                .....C....C.TC.G...........A...  118066
895       283867           ..A.....T.C..TT..........T....C...C......G....CCAT..  283919
                                              \                                
                                              |                                
                                              T
895       40381                                 .........C...C....T............  40411
895       539660                                               ...T......C.....  539645
895       341177                                   ......C..TCG.........TC.....  341150
895       345556                                   ......C...A....T......C.....  345583
895       483115                                    .......T.T..T.T...A.......T  483142
                                                                         \     
                                                                         |     
                                                                         C
895       266284                                  ...........T.T..T......C...C.  266312
895       382663                                       ...G..CG...T...-........  382685
895       355724                                   .......G..TG...T......C..A..  355697
895       297601                                    .....C...C..A.T..-.........  297626
895       456100                    ......--.....--.......GGC-....T......C.....  456137
895       286238                               .....A...A.G..C..A.T......C.....  286207
895       460837                            ......G......C...TG..........C.....  460871
895       197097                                              .................  197081
895       23881                                ...G......AG..CG...A.....AC.....  23850
895       190189                                               ...T......C.....  190204
895       475864                                    .....C...TG..........C.....  475838
895       573969                                    .....C...CG..........C.....  573943
895       241133                                   .......G..C.......G.A.C..A..  241160
895       177698                                        ...T.C...........C.....  177720
895       251413                           ..............C...CT...T....TGA....-  251447
895       548296                               ....C......G..C....T............  548265
895       461417                           ..............C..GCG...-......C.....  461383
895       47645                                                            ....  47642
895       278499                              ......A....C....-...T......C..G..  278468
895       363107                                   ..........C...........C.....  363080
895       370951                                   ......C...C...........C.C...  370924
895       42763                                     .........TG...T....T......A  42789
848       277256       ......A...AA.C.T.TA...............C.T.C..T.T....T.C.....  277311
848       381903                             ...A........C...C...........C.....  381870
848       544287                           .......G......CG..C..T.T.T.G..C..GG.  544322
848       130770                           .......GCA.A..C...C....T......C.....  130735
848       109274                           .....A......T..G..C.G..T....T.C.....  109239
848       515696                               ...G..........C....T......C.....  515727
848       541696                               ...........T..TG...T......C..T..  541665
848       185280                                   .......G..C.G.....G...C..T..  185253
848       93067                                  ..........T.T....T.T.........A  93038
848       407981                                   ......C...TG...T......C.....  408008
848       92625                            ......-.....A.CCT.T..T.AC...T...A.T.  92659
848       410896                                  ......C-..T.G...T.C....C.....  410869
848       252678                              .....G.....C..TC..TGC.C....C.....  252710
848       145128                           ...A....G.........T..T.T.....TC.....  145165
                                                    \     \                    
                                                    |     |                    
                                                    A     C
848       278927                                 ........CGT.C.T..T.....TC.A..T  278956
848       127272                          ....A..T..A....C...TC...C......C.....  127308
848       94680                     ..T..T...............C...C...........C.....  94637
                                                   \                           
                                                   |                           
                                                   G
848       97055                                    .....A.G..C....T.......C.T..  97028
848       318306                           .......G......C....G.T.T...C..C.....  318342
                                                   \                           
                                                   |                           
                                                   G
848       130243                                 ...A........T.T..T....G.C.....  130272
848       581001                          ...A..A........C...CG...T.....TG.....  581038
                                                   \                           
                                                   |                           
                                                   G
848       449999                           ..A......A....C...CGG..T......C.....  449963
                                                   \                           
                                                   |                           
                                                   A
848       242703                                   ...A..C...TG...T......C.....  242676
848       156419                                               ...T............  156404
848       172185                                         ....TG........T.C.....  172206
848       576295                                .........CT..C......TG.....A...  576325
848       94087                                       ....G..C...........C.....  94063
848       344116                                   ..A...C...TGA.........C.....  344143
848       371519                                        .....C....T......C.....  371541
848       595935                           .......C.....ACT..C....T...C..C....G  595900
848       447147                                                ..T......C.....  447161
848       544157                                                          ..T..  544161
848       605169                        ..G......TG.......GT.TG...T.....A......  605131
848       554349                                   ......C...C....T......C.....  554376
848       148810                                   ......C...TG...T......C.....  148837
848       228913                                               ...T....T.C.....  228898
848       379806                           .........CA....GT.T...........C.....  379841
848       592628                                                          .....  592632
848       119128                           ....A.TG.....ACC..C..T........C.....  119163
848       523354                                               ...C..C...A...C.  523369
848       308951                               ....A......G..C...........C.....  308982
848       282076                               ....CA....A...C....A......C....T  282107
848       422359                                  .......C...CG...A.G....C.....  422387
848       512441                                     .....G..C....A......C.....  512466
848       76233                                                 ..T.....TC.....  76219
848       340265                                     .....G..C...........C.....  340290
848       578826                                   ...C..C...CC...T......C.....  578799
848       430530                                       ..C....-..........C.....  430553
                                                                      \        
                                                                      |        
                                                                      A
848       221354                           ..C....T......C...CG................  221393
                                                                   \           
                                                                   |           
                                                                CTTG
848       355359                          .........C....AC...CG...T......C.....  355396
                                                                    \          
                                                                    |          
                                                                    T
835       143964                      ....-...............GGCTG.....G.CA.C...TG  144003
835       438441                    ......-..............G...TG...T............  438483
                                                   \                           
                                                   |                           
                                                   G
835       192702         ....C.....A....T.A..CA..........C.T.TG...T....T.C..T..  192646
                                      \            \                           
                                      |            |                           
                                     AT            G
835       503922                           ......TG.........-----..C........T..  503892
835       127885                                                      ...C.....  127893
754       219580                           .......TCA.G..C...C....T......C...G.  219615
754       206603                                                          .....  206607
754       591037                              ...........CG..CG...T....T.C....G  591005
754       282490                                         ....C....A.G..........  282469
754       246881                           ..A..........A.GG.TG....G.....C.....  246916
754       615141                                                     ..........  615130
                                                                          \  \ 
                                                                          |  | 
                                                                          C  T
754       157322                                  .......CCT.C....T....T.C.....  157350
754       412762                                   .......G..C....T......C.....  412789
754       527825                                   .......G..C....T......C.....  527798
754       85005                            ...............G..CT...T......C.....  85041
                                                   \                           
                                                   |                           
                                                   A
754       153096                                   ......C...C.......G...CT.T..  153069
754       387000                                   .......G..C.A..T.G...TC.....  387027
754       575693                          ...............C...C....T......C...G.  575729
754       212988                                     ........C....T......C.....  212963
754       312164                               ...........G..CG...T....ATC.....  312195
754       641605                         ................C...TGA..T......C...TT  641643
                                                   \                           
                                                   |                           
                                                   G
754       550906                                    .....C...C....T.....TC.....  550880
754       490800                                 ..G.....C...C....T......C.....  490771
754       500203                                     .........G...CG.G...C.....  500177
                                                          \                    
                                                          |                    
                                                          G
754       12565                                    ..A....G..C..T.T......C.....  12538
754       644217                       ...A.....CTG......CC..TG..........C.....  644178
754       516763                                            ..G...T..G...C..A.T  516745
754       232662                   ....CT.G.......T.A........C.A.AT......C.....  232707
                                                           \                   
                                                           |                   
                                                          TG
754       105742                                               ...T.G....C.....  105727
754       217534                        ..A..........A...C...C....T....G.C.....  217572
754       241425                           ..............C...AG..........C.C...  241460
754       298397                        ..G..........A...CG..CG...T..G...C.....  298359
754       311045                        ..A..............CC..C.......C...C.....  311007
754       423612                            .............CT..AC...T.....TC.....  423648
                                                   \           \               
                                                   |           |               
                                                   G           G
754       545026                               ...G......C...TG................  544995
754       439275                             ........A...C...CG..........C.....  439308
754       288611                                              ...........C.....  288595
754       214467                           ............C.CT..C...........C.....  214432
754       472120                           ...A...G.......G..C....T.....T......  472155
754       489457                           .......C..........T......T....C..G..  489418
                                                    \      \                   
                                                    |      |                   
                                                    T    ATA
754       163975                           ..C..A........C..GTG...T....TTC.....  164010
754       106675                            ......G.......G..CT...T......C.....  106641
754       128727                           ......TG......C...C...........C.....  128692
754       37391                            .....A.TC......G..C...........C.....  37356
754       378321                                   .......G..T....T....A.C.....  378294
754       565073                                                           ....  565070
754       544181                                                     ....C.....  544172
754       371528                               ...........G..TG.T...G.A..C.....  371559
754       231888                                    ......G..C....T.....A......  231862
754       215655                                          ....G.G.T............  215677
                                                                        \ \    
                                                                        | |    
                                                                        T C
754       439646                                   ....A..G..TG...T.......G...-  439672
754       97717                                               ...........C.....  97701
754       258804                            ....A...........TCT...T......C.....  258768
                                                   \           \               
                                                   |           |               
                                                   G           G
754       559383                                     ....CT...G.T........C.....  559408
754       602410                               ............T.C.....C....-.G.T..  602380
710       15247                            .....A...A..A..G..CG...T...G..C.....  15282
710       119384                               ....A.....CG.TC......G.C..C.....  119415
710       289859                          ...............C........T......C.....  289896
                                                   \                           
                                                   |                           
                                                   G
710       619723                          ...............C...CG...T......C.....  619759
710       17412                            ...A..........C...CG.....C.....T....  17447
710       72688                                    .....T.T..C.........T.C.....  72661
710       18237                            ..G..A.........G..C....T...C..C.....  18272
710       182165                                .....A...C...TGT..T......C.....  182135
710       194815                           ......TG.......G..C....C......C.....  194780
710       163390                           ....A...A.....C...CT...T.G....C.....  163355
710       152543                          ...C...TG..AC..C...CC...T......C.....  152579
710       615408                               .....A....C...A....T............  615439
710       161099                                  ........G..CG...T......C.....  161127
710       50997                                .....A...ACC..TT..........C.....  50966
710       127990                                  .......A...C....T......C....T  127962
710       242613                                               ................  242628
710       79017                                    ......CG..TG...T......C.....  79044
710       202059                           ..A...........C.T..G...T....T.C.....  202024
710       173223                                   ....A..G..CG..........C..G..  173250
710       144965                                   ......C...CC.T.C......C....T  144938
710       209588                                  ...A...C...TG.T.T......CT....  209560
710       278502                                   ..T...C...TG...T......C.....  278529
710       260936                                   ....A..G.G.......C..A.C.....  260909
710       25719                                                ..........C....T  25734
710       83286                                ....C.....AG..C...........C.....  83255
710       403360                                  ........G..TG...C.C..........  403332
710       34822                                  ........C.A.T......C....C.....  34851
710       424602                             ....TG.......G..TGT..T............  424635
710       316602                                          ...C....T......C..T..  316582
710       39954                          .................T..TG.A.T...........T  39991
710       28318                                     .....C...TG...T.....TC.....  28344
710       96121                                                     ..C..C.....  96131
710       43705                                           ...C....T......C.....  43685
710       175343                       ...A..CA...T.A....C....G...T......C.....  175382
710       229566                                     .....G..C...........C.....  229591
710       80401                                                 ........T......  80415
710       147326                                               ...T............  147341
710       319966                                    ......T..CT...-.....GC.....  319991
710       585042                           ...A........T.C...C.....G.....C.....  585007
710       656418                                               ..........C.....  656433
710       326537                          ...C...........CG..AG......GC..C..A..  326501
710       419034                               ..T.......C...CG...A......A.....  419003
710       92650                                                ...T......C....G  92665
710       608515                        ..A..............C...TT.-..............  608478
710       280686                                           ..T......C....C.....  280667
710       267716       ..A.......AA.....T..........G....AC...C......C..T...A..A  267659
                                            \       \                          
                                            |       |                          
                                            G       A
710       24520                            ..............C...CGG..T......C.....  24556
                                                   \                           
                                                   |                           
                                                   G
710       33662                                               ......CG.........  33679
                                                                             \ 
                                                                             | 
                                                                             T
710       267885                                   ......C...T.......G..TC.....  267912
710       490647                               ...........G..TG.....T....C.....  490678
710       83774                            .......TC.....C....-..........C.....  83740
710       294292                          .......--......CC..CG...T.....-..A...  294259
710       301412                              ............G..CG..........C...C.  301445
                                                    \                          
                                                    |                          
                                                    T
710       263811                                     .....G..CG................  263836
710       111805                                   ...........G..........C.....  111778
710       263402                                    .....CT...G................  263429
                                                                             \ 
                                                                             | 
                                                                             T
661       496280                            .....A.A.C.C.....CG.T.T............  496314
661       429212                              ............G..C....T......C.....  429245
                                                   \                           
                                                   |                           
                                                   G
661       70849                            ........C......G..C...........C.....  70814
661       608288                               .....A.....G..C....T......C.....  608257
661       626595                               ....C..C......CGT..T......C.....  626626
661       422175                            .....TG......C.T.AG...T......C.....  422209
661       424691                          .....A.........C...T.A..A....TT..TT..  424727
661       467341                                   .......T.GTG...T.T....C.....  467368
661       544188                          .........G.....C...TG...T......C.....  544151
                                                    \                          
                                                    |                          
                                                    C
661       337285                                   .......G..TG...T.....TC.....  337258
661       394060                           .......T.......G..TG.....C....-.....  394098
                                                         \                     
                                                         |                     
                                                      GCGG
661       440267                               ........A..G..T....T......C.....  440298
661       611033                                     ....C.T.C..T.T......C.....  611008
661       670125                                 .........G..TG..........C.....  670154
661       483599                                          ........T......C.A...  483619
661       371821                                               ...T.G....C.....  371836
661       281608                           ..A............G..C...........C..A..  281573
661       422544                                                   ....A...T...  422555
661       599241                                    ......G.TC....A...C..C....G  599215
661       364578                                   ......C...C....T......CT....  364605
661       634219                                                 ..C........G..  634206
661       1946                                 ..........C...T....T.....TCT..C.  1914
                                                   \                           
                                                   |                           
                                                   G
621       124027                                  ......TC...TG.TC..T....C.....  123999
621       40493                                    .......GA.CC.T.T......C...G.  40520
621       261057                           ..C.....CA....C...TG...T....T.C..A..  261092
621       565378                             ............C...C....T..G...C..A..  565411
621       204178                            ..............G..C.G..T.....TC.....  204143
                                                   \                           
                                                   |                           
                                                   G
621       109057                            ......G.......G..C.T..T......C.....  109092
                                                   \                           
                                                   |                           
                                                   G
621       218673                                   .......G..C....T............  218700
621       223804                           ...............G..TG...T..T...C.....  223839
621       231039                                   ....T.A...TG...T......G.....  231012
621       179049                                   .......G..CG...T......C.....  179076
621       204529                                   ......C...CG...T.C..........  204502
621       274230                                     .....G..T....T......C.A...  274255
621       182964                                      ...G...T..T.T............  182988
621       219426                             ............CGA.TG...T......C.....  219393
621       46406                            ........G..C..C...C....T......C.....  46442
                                                    \                          
                                                    |                          
                                                    A
621       528203                            ........A....C...TT...T......C..A..  528169
621       330602                                          ...C..T.A...C..C..T..  330582
621       210217                                               ...T.....TC.....  210232
621       168192                           ..C....GC...A.CT...G.........TC.....  168157
621       76784                         ..A.......TC.A....G..AT..........C.....  76822
621       142081                         ....CT..........C...C.........G.......  142044
621       199697                                 ...C....C...CG...A.......G....  199668
621       271513                             ....T.....A.C...TG..........C.....  271546
621       248394                                 ............T...CAC.....C.....  248365
621       169155                           .......T......C....-...T.....TC.....  169190
                                                           \                   
                                                           |                   
                                                           T
621       492945                               ....C.....CG..A...........C.....  492977
                                                              \                
                                                              |                
                                                              C
621       83083                                                ........T.....T.  83098
621       182536                               ...........G..TG...T......C.....  182567
621       346008                           ......--..T...C....G.T.T......C.....  346041
621       453789                                     ....C...C....A......C.....  453814
621       230619                                   ......AG..C....T......C.A...  230591
                                                                            \  
                                                                            |  
                                                                            A
610       55105                               ..C........CT..T.G....T...TC.....  55073
610       181314                                 ....A...C...T....T....T...A...  181285
610       204009                                   ....A.C...C....T......C.....  204036
610       582276                         ........TG..A...C...TG..........C.....  582313
610       263099                           ..................C......G....C.....  263135
                                                      \                        
                                                      |                        
                                                      G
610       401846                           ..C............G..CG...T......C.....  401810
                                                   \                           
                                                   |                           
                                                   G
610       672513                           ....A......C..C...TG.......G........  672478
610       204163                              .........A.C...C....T......C.....  204196
                                                   \                           
                                                   |                           
                                                   G
610       421179                               ...........G..CG.A.T.....TC.....  421147
                                                   \                           
                                                   |                           
                                                   G
610       471667                           ............A.C...A....T......C.....  471632
610       433577                                                      .........  433585
610       56911                                  ...A..A.C...T.TG........C.....  56940
610       145971                                   ..A....G..TG...T.G......C...  145944
610       309292                                    ......G...G...TG.....C.....  309266
610       545615                           ......AG.A........CG......G...C.....  545650
610       449107                               ...........G...-.G.T......C.A...  449076
                                                   \                           
                                                   |                           
                                                   G
610       414396                           .........T....C...CG...T......C.A..T  414361
610       597941                           ....AA......A.C...C...........C.....  597976
610       281664                              .....CA....C...C....A......C.....  281696
610       361762                           ..............C...C....TC....-.C....  361797
                                                   \                           
                                                   |                           
                                                   G
610       552712                               ..............TT..A.......C.....  552743
610       496461                             ........C..AC...TG...T......C.....  496494
610       475842                                               ...A....T.C.....  475857
610       563075                           .....A....T.......C......GGA..C...C.  563110
610       464618                                                .........C....G  464632
610       468562                                     .....G..C.........T.C.....  468587
610       270290                                 .........G..C...........C....-  270262
571       261329                        ..A..C............G..C....T......C..T..  261291
571       138452               ...T.C...GT.....C..T......CG..CG...T......C.....  138405
571       111004                           ..C............G..C....T.G....C..A..  110969
571       246772                                .........CC..TG...T.....AC.....  246802
571       588309                               .........AC...C..T.TG.....C.....  588340
571       74602                                ..T.......GT..CG..........C....T  74571
571       130568                               ...........G..TG................  130599
571       127823                                  .......C...C.T..T......CT....  127795
571       768120                           .....A........C...CG...A......C.....  768085
571       158183                                   ......C....G...T......C.....  158210
571       260979                                   ......C...TG...T......C.....  261006
571       554095                            ..............G...G...T......C.....  554060
                                                   \                           
                                                   |                           
                                                   G
571       355108                           ....T...........T.TG..AA..G..TC....T  355073
571       694784                                           ..C....T.....TC.....  694765
571       164623                                 ............C....T......C.....  164652
571       619754                                   ......C...AG...T......C.....  619727
571       137402                                   ......C...C....T..C..TC.....  137375
571       12497                                 ..G.......G..TG...T......C...TT  12467
571       582791                                   ..C...CC..C....T......C.....  582818
571       481805                            ..............G...G.T.T......C.....  481840
                                                   \                           
                                                   |                           
                                                   G
571       203551                                               ...T......C....T  203536
571       286391                                                          .....  286395
571       312770                                     .....G..C.................  312745
571       724257                           .....A.........G.GC....T............  724293
                                                   \                           
                                                   |                           
                                                   G
571       272223                                   .......G..TT..........C.....  272250
571       349930                          ....................G...A...A..C.....  349894
571       464232                                              ....T......C..A..  464248
571       381529                                   ......C.T.C.........TGC...T.  381502
571       149240                          .......--.......---.G...C...C..A.....  149209
571       445435                                                ..T....T.C.....  445421
571       372765                               ......C.A..G..TG.T........C.....  372796
571       408947                              ......T....C...C......C..T.C.....  408979
571       664879                            .............CG..AG.......C..C.....  664845
571       271281                            .....A.CA...TC...C...........C.....  271315
571       624806                           ..C............G..C...........C....G  624841
571       707812                                               ..........C.....  707797
571       205347                            ...A...AA....C...TG...A..G.......T.  205381
571       706854                                                    ..C........  706864
571       439761                               ...........GA.TG..........C.....  439730
571       772734                               .....T......T.C...........-.....  772704
571       476704                                           ...G........T.C....G  476685
571       115237                                  ..A...AC...C.................  115209
571       111970                                          ...C...........C.....  111949
                                                                              \
                                                                              |
                                                                              G
571       158680                           ........G.........TG..........C...-.  158715
                                                    \                          
                                                    |                          
                                                    C
571       260815                                    .....C...C...........C.....  260841
472       20157                              ...C..A.........C....T............  20190
472       66426                                ..........C...T....T...C........  66394
                                                   \                           
                                                   |                           
                                                   G
472       34197                                    ......C...C.G..T....A.C.....  34224
472       395726                                   ......C...TG...T..G...C.A...  395753
472       540302                           ..C............G..T...........C.....  540267
472       551273                           ...A...........G..TG..........C..A..  551308
467       433283                           ..............C...C....T.G...TC..G..  433248
467       787495                                .......A..G..TG..GT......C.....  787465
467       197821                               ..........CT..-.T..A......C.A...  197791
467       692644                                    .....CC..TG...TC.....C.....  692670
467       686798                           .......C.A....C.A.TG...T......C..T..  686833
467       842911                                     .....G..CG...T......C.....  842936
467       841374                                   ......C........TC.....C.....  841347
467       291777                                     .....G..C....T.G....C.....  291802
467       782937                             ....A...A....G..T.T.......TT......  782904
467       817608                           ...A..TG..C...C.T.C...GT......C.A...  817573
467       811208                           ...............T..C....T......C.....  811243
467       794314                                     ....C...C....T..G...C.....  794289
467       482216                           .......G.......G..CG...C.GG..TC..A..  482181
467       703029                           ...............G..CG...T..C...C..A..  703064
467       643961                              ............G..CG...T......A.....  643993
467       653947                           ....A...CA........CT...T....T.C.....  653912
467       719500                               ..T.....A.C...T................T  719469
467       697063                    ....G.C..A.......A...CG..C...........C.....  697106
                                                   \                           
                                                   |                           
                                                   G
467       818119                               .........AC...C....T....T.A.....  818151
                                                   \                           
                                                   |                           
                                                   G
467       172014                                   .......G..C.T..T......C.....  172041
467       644931                           ......TC......C...T.T...C..C.T.....A  644967
                                                              \                
                                                              |                
                                                              T
467       604782                                    ...A.C...CT..C....C........  604808
467       190466                               ....G...A.....C.................  190435
467       764738                                   .......G.CT....T....T....T..  764711
467       561862                               ..........C...C....T.T..........  561831
467       753333                               ........A.....CG.A....G...C....G  753302
467       763595                                  .......A..TTG...T......C.....  763623
467       406503                          ..T.......A...C-...CG...T......C....T  406539
                                                   \                           
                                                   |                           
                                                   G
467       300630                                               ...T.....TC..A..  300615
467       672330                                          ...C....T......C.....  672310
467       384931                                  ........GT.T.T.......T.CG.A..  384960
                                                              \                
                                                              |                
                                                              T
467       774594                                               ....C.....C....T  774609
467       171169                          ..............AC...TG..........C.....  171133
467       741482                           .......CA...A.....C...........C.....  741447
467       709401                           ..............C...TG.........AC..T.T  709366
467       675722                             ....TG.......G..C.A..T...C..C.....  675689
467       178431                                     .....C..CG..........C.....  178456
467       307006                                     .......GT.T..T......C..A..  306981
467       660666                                               ..A.............  660682
                                                                             \ 
                                                                             | 
                                                                             T
458       739736                            ........A..AC...CTG........T.C..A..  739770
458       589407                           ......TG....AAC...TG........T.C.....  589442
458       807233                               ...........G..TG...T......C.....  807265
                                                   \                           
                                                   |                           
                                                   G
458       140576                                   .......G..T....T......C.....  140549
458       235297                                   .......G..C.T..T.G....C.....  235270
458       760399                           ......T...A...C...C....T......C.....  760434
458       412034                                     ........C....T......C.....  412009
458       450219                           ........--.....G..C....T.....TC.C...  450186
458       279927                                               ...T............  279912
458       817572                                   ..C...C...C....T......C...G.  817545
458       823983                         ...G..A.T........GT.C................T  824020
458       114829                                          ..T.....T...A..C.....  114809
458       689665                                 .....A..C...T....T............  689694
458       578951                                  ...A...CG..C.T..T......C.....  578979
458       644831                                   ......C...TG...T......CT....  644804
458       222048                           ......GT.......G..T....T......C.....  222013
458       518280                                   ......C...C.T..T......C.....  518253
458       284636                               ..........C..TCC...T............  284604
                                                   \                           
                                                   |                           
                                                   G
458       600070                                   ......C.G.C...........C...G.  600043
458       574271                           ............CCCG..TG..........C.....  574236
458       194204                                    .....C...C....T.T....C.....  194230
458       848584                               ..............C....T......A.....  848616
                                                   \                           
                                                   |                           
                                                   G
458       836927                                     .....G..C..T.TG.....C.....  836902
458       427226                                               ...T......C.A...  427211
458       785712      .......A...TA.A.A..A..G..........A..G..TG...T......C.....  785769
                                              \                                
                                              |                                
                                              T
458       356825                                   ..........C....T....TTC.....  356852
458       163934                                      ...C....G.T.C....T.C....T  163910
458       232142                             ....GG....AA....C....T......C.....  232109
458       566329                           .....AT.......CT..T.....C....TC...T.  566294
458       718537                               ..........C.T.C.A..T......C.....  718568
458       521828                               ...........G.GC....T......C.....  521797
458       159557                           ..C....G...G..C...TG...T......C.....  159593
                                                       \                       
                                                       |                       
                                                       A
458       382525                               ...........G..C....T............  382493
                                                   \                           
                                                   |                           
                                                   G
458       231194                                   ......C...C....T.G....C.....  231222
                                                          \                    
                                                          |                    
                                                          C
458       417473                                   ......C....T...T....T.C.....  417446
458       156070                                               ...T......CT....  156085
458       382173                                .........CT..T.......C.T.C.C..T  382138
                                                                      \        
                                                                      |        
                                                                  AGGAT
458       212389                                   .......G..C....T.....AC.A..T  212362
458       755718                               ....C.A.......C.T........TC.....  755687
458       679112                           ..........A....G.TC....T...CT.C.....  679147
458       735955                                              ...........C.....  735939
458       775231                     ....AC.............AC...TG..........C.C...  775190
458       512119                             ......G.....C...CG.T........C...G.  512152
458       788650                                 ..A.....AG..C....T......C.....  788619
                                                                \              
                                                                |              
                                                               GA
458       169609                            ....C..AA.....G..CG...T...C..C.....  169643
458       745231                           ...A...T......GCT.C...........C.....  745266
458       777164                                ..G......C....-...T............  777135
458       531766                                                          .....  531770
458       328747                           ..............C.G.T.T.........C..T..  328712
458       315988                                               ...T......C.....  315973
458       668539                           ..C....G.....ACG..TG..........C.....  668504
458       640351                     .....G.-.A.......A...G..C....T......C..A..  640311
458       758131                             ....T.GA....CC..C.....C.G.T.C.....  758098
458       288092                                      ...C..GC....A.G...TC.....  288068
458       781709                              ...A.......CT.CTG..........C.....  781677
458       556655                                              ...........C.....  556671
458       580593                             .....G......C...CG.........A......  580629
                                                                          \    
                                                                          |    
                                                                        CCC
458       610266                           .......G..........C...........C....-  610232
458       247573                                                 .......TC.....  247586
458       81345                                ..........C...C.T...............  81314
458       343222                                     ...A.G..C...........C.....  343247
458       258478                               .........ACT..TG.A........C.....  258509
458       666573                                     .....G..TG........G.C.....  666548
458       571271                                 ..A.....CG..CG......G...C.A...  571300
458       798093                                   ......GG..A.T.........C.....  798120
458       635244                                     ....C...C...........C....G  635269
458       46410                                ...........G..TG..........C.....  46379
458       176879                           ..C...TG......CG....---..G....C.....  176847
458       563127                               ...T......C...TG..........C.....  563096
458       199697                                                          .....  199701
458       567215                                              ...........C.....  567199
458       712470                                                ..A......C.....  712456
458       238358                                                  .............  238346
458       370578                                .....-....G..TT..........C..G..  370549
458       468858                                                  .....T.......  468870
444       653564                        ..G..........A...GC..C....T......C.....  653526
444       618432                        ..................G..C....T..C........T  618470
444       205962                               .........A.....T.T.A......C..T..  205993
444       181850                           .........A.....G..C....TC.GC..C.....  181815
444       447572                      ....G..............CG..TG.T......T.C..TG.  447612
444       437714                            ......T......G...CG...T....T.C...C.  437680
444       585438                               ...G......CC..CG........G.C.T...  585469
444       393571                                ..G.......G..C....T......C.....  393601
444       58094                        ...A.T.T..T......T.GA.C...........C.....  58055
444       417733                        ....G...CAG.....AC...TG...T....T.C.....  417771
444       736254                                   ........G.A.T..T...G..C.....  736281
444       58607                                    ......C...CC..........C..G..  58634
444       426103                                     ....C...C..T.T............  426128
444       324906                                    ..C..C...CG...T...C..C.....  324932
444       829106                          ...........C...C..CC.T..C......C.....  829142
444       43886                             ....A...A....C...CG..........C..TGT  43920
444       119954                                .........C....G...T...C..C..A..  119924
444       799801                               ....CA........CT.....G.........T  799832
444       553606                                   ......G...CG...T.G..T.C.....  553578
                                                          \                    
                                                          |                    
                                                          C
444       250775                           ...A..G............G..........C.....  250740
444       335729                                 .......A.G...G...........C.T..  335700
444       378874                                  .......AGTG.G...T......C.....  378902
444       734201                                               ...T.....T......  734186
444       102642                                   ......A....G...T............  102615
444       632287                           ..............C....G...T.G..T.......  632252
444       569577                          ..T.....G......C...CG...T......C..A..  569614
                                                   \                           
                                                   |                           
                                                   G
444       45617                                    ..A....G..C....T......C.....  45590
444       89426                                    ......CG..TG...T......C.....  89453
444       409756                             .....T....A.C...TTT..T.....TC.....  409789
444       483242                                    .....C...T....T............  483216
444       63390                                     ..G......CG...T......C.....  63416
444       444442                                    .....CG..C....T.G....C...G.  444468
444       267064                                    ...A..G..A........C..C.....  267090
444       251634                                    ......G...-...T......C.....  251609
444       108608                                  .......C...C....T...C..C..A..  108580
444       58372                                ..........C...C.T..T......C.....  58340
                                                   \                           
                                                   |                           
                                                   G
444       685727                               ........A..G..C....T............  685695
                                                   \                           
                                                   |                           
                                                   G
444       800674                                   ......C...C....T......C.C...  800647
444       92778                                                 ..C....T...A..T  92764
444       539361                                           .............T......  539380
444       99174                                    .......G..C....T.G....C.....  99201
444       551998                           .......G......C..TC....A......C.....  551959
                                                           \                   
                                                           |                   
                                                        TGCA
444       834067                                   .......G..C....T......C..A..  834039
                                                           \                   
                                                           |                   
                                                           G
444       126051                           ....A..G.....--..TC......C...TC....G  126084
444       655069                           .......C..T.T.C....GTTG.......C...T.  655033
                                                                              \
                                                                              |
                                                                              T
444       184345                        .........T.......CT..C....T.....TC....T  184307
444       396486                                   ..........AG...T......C.....  396513
444       373555                                               ..........C.....  373570
444       32342                         ..A..............C...C......G..........  32304
444       333157                           .......GCA....C...CC....CG....C.....  333192
444       87448                                    ..A....G..AG..........-.....  87422
444       76400                                                 ..T......C...C.  76414
444       41466                        ...A..CA.........A.G..C...........C.....  41505
444       307016                           ...............T.----..TA...T.C.T...  307048
                                                   \                           
                                                   |                           
                                                   G
444       431736                                   .....AC...C....T............  431709
444       355748        .....A...A.T..T...A.....C.........G..C........G..C.....  355692
                                         \                                     
                                         |                                     
                                        CA
444       298767                              .....C......G..TGA.........C.....  298799
444       593976                           .......G......CG..C.A.........C.....  593941
444       158854                      ....-.....C...C..T.CT..C.T.....C...C.A...  158815
444       730361                              ...........CG..C...C.....T.C.....  730393
444       572274                           ...T..TG..A....G..C....T......C.....  572309
444       360339                                    .........TG...A............  360365
444       754719                                    .....C...T......G....C.....  754693
444       639763                                   ......C...C...........C...G.  639790
444       637047                               ..........C...C.T..T..T...C.....  637078
444       29787                                    .......G..TG..........C.....  29760
444       803551                               ....CA.....G..TG...............G  803520
444       442581                                                ............T..  442567
444       318132                                                   ......C.....  318121
444       563021                                   ......C...TG.......AT.......  563049
                                                                          \    
                                                                          |    
                                                                          C
444       185273                   ..T....G.-.............G..C..T.-......C.....  185314
444       21345                                    ......C..GC....T......C....T  21372
444       80068                            ......--......C..GTG...T......C.A...  80035
444       154007                           ..C...........C...CG...T......C.....  153971
                                                   \                           
                                                   |                           
                                                   G
444       52721                            ........GC........CG........G.C.....  52757
                                                     \                         
                                                     |                         
                                                     T
444       196625                                     ....C...T...........C.A...  196600
444       516522                               ..........------...............T  516497
439       161678   .........AG...GT....CTT................G..AG...T......C.AA..  161618
                                     \                                         
                                     |                                         
                                     C
439       531313                           ......TG.CA...C...C....T...CTAC.A...  531348
439       342182                                    .......G..G.T.T..........T.  342208
439       423028                                    .....CG..C....T.G..........  423002
439       690320                                              .......C.TT......  690336
439       202398                                ....TA.....G....T.C....T.C....T  202368
439       465231                       ..C...CT...........G.CC....A...-..C.....  465193
439       244065                                  .....A...G.TG...T......C.....  244037
439       365458                                     ....C...CG...T.G....C.....  365433
439       201627                                      ....G..CG......G.........  201651
439       405382                                   ......C...TG..............C.  405409
439       535300                                               ...A....T.C.....  535315
439       398019                                   .......G..TG...T......C.....  397992
439       443931                                 ......ACC...........G.....C...  443960
439       603520                                                          .....  603516
439       451447                               ..............TG.T........C.....  451416
439       310762                                      ....G..C....T......C.....  310786
439       429153                    .....A...A.A..........G..CT.....C.....G....  429195
439       401220                                           ..C....T....G.C..G..  401201
439       601106                                                   ......C....T  601095
439       607691                                   ..A.......C...........C.A...  607664
439       306721                                   ......C...C....T.......T....  306748
439       366777                                                           ...T  366780
439       770300                                                  ...C...C.....  770312
439       545353                               ..........CC.TCG.......C..C.....  545322
439       534016                            ......TC....A.G...GT.........C.....  533982
439       341452                                    ......G..CG..........C....T  341426
439       294952                                                  ....G......G.  294940
439       344606                                     .....GT..G...T......C..G..  344631
439       429956                                   ......CG..C....T.G....C...G.  429983
439       500685                                                             ..  500686
439       347099                           .............AC...T.G.-------.C.....  347071
385       392225                           ..C...TG.......G..C.G.........A.....  392260
385       665174                           ..A..C.......AC...C...........C.....  665139
385       633635                       .....--...........C...C...........C.....  633672
385       875321                               ..........C...CG...T.C.GT.C.C...  875290
385       663241                           ...........C....TGTG...TCG....C.....  663206
385       252989                                                ....G....C.....  253003
385       669179              ....A.C.A...........G.......G..C...........CGA...  669131
385       765711                           .........A.....G..C...........C.....  765746
385       5462                                     ......AT....A.CA.....TC.....  5435
385       613041                                           ..C..........GC.....  613022
385       385762                                   .......G..C.........G.C.....  385733
                                                                \              
                                                                |              
                                                               GC
385       731283                           ...A.C........C.T.CG...A...C..C.....  731248
385       260885     ...C........GA......T...CA....CA....GG..TGG.........C.....  260945
                                   \       \                                   
                                   |       |                                   
                                  TT       A
385       485695                           ...A..........CG..C...........C..G.T  485659
                                                   \                           
                                                   |                           
                                                   G
385       439935                                    ....C....C....T......C.....  439909
385       437793                                     ....C...CG..........C.....  437818
334       95132                         ..G..A....T.T...A.G..C....T......C.....  95094
334       646035                              ..C....C...C...TG...A...........T  646067
334       641235                                   ..........C..T.T......C...G.  641262
334       449085                           ..C......AA.A....TCG.....G....C.....  449120
334       698304                           ..C...T......AC...TG.....G....C.....  698269
334       607031                                                         ...G.T  607036
334       730263                               ..T...........C...AT......C.....  730232
334       694902                                     .....G..C.T....G.C...G....  694877
334       646304                   ....C.AA....C.TG.......T..C..TGAC.....C.....  646260
                                                                             \ 
                                                                             | 
                                                                             T
334       672973                                 ........CTG.C......G.C.TA.....  672944
334       934232                                               ...T......C..TG.  934217
334       563071                                               ...T......C.....  563086
334       736693                                   ..T.......TG...T.....TC.....  736666
334       729449                                .............C.AA..--..T.A..G..  729478
                                                         \                     
                                                         |                     
                                                         C
334       748347                          .............T..G..TG..........C..A..  748383
334       497041                                              ....T....G.......  497025
334       253178                               .....A.....GTG.C..........G.....  253209
334       533231                           ..C............GA.C.T..T......C.....  533266
334       721330                                ...A......T..T...........C.....  721300
334       346846                                   ......C...C.......G...AGA...  346819
334       677418                                                    .....C.....  677408
307       504810                           ..C....G...C..C...AG...T.C....C...C.  504775
307       640663                            ......G......C.TGC....T..G...C.....  640629
307       1065905                             ....G......CG..CG..........C.....  1065873
307       128933                               ....G......G..C.TT.TC.....C.....  128902
307       537467                               ...G...G..CG..C...........C.....  537436
307       846991                                ..G......C...TGG..T......C...T.  847021
307       583107                              ..A........C...AG..........C...G.  583139
307       358050                        ..A......TTCA....C....G......G...C.....  358012
307       175483                                   ......CC..CG.........TC...G.  175510
307       329639                              ...........C...TG...T....A.C.....  329672
                                                   \                           
                                                   |                           
                                                   G
307       881508                              ...........C...CG...T.......G....  881541
                                                   \                           
                                                   |                           
                                                   G
307       886560                                   ......C...CG.....G....C.....  886533
307       902066                                   ......C...TC...T..........C.  902039
307       820126                                   ......C...T.G..T......C.....  820153
307       270522                                   ......C...CG.....G....CC....  270549
307       469601                           ..C....T......C...C....T..G...C.....  469636
307       1000228                          ....A.TG......CT..C...........C.....  1000193
307       818919                                     ....CG..C......G....C.....  818894
307       836399                           ....A..C........T...T.A.....T.C...CA  836364
307       376438                           .......T.......G..T...........C.....  376403
307       491612                               ...G......C...C....AC.....C.....  491581
307       624963                              ...........C...CG...T......C....T  624931
307       22140                         ..A......TGG..C...G.CC....T......C.....  22102
307       186353                              .......A...CG..C....T..GG..C....A  186321
307       1058881                              ...G.....CCT..CG..........C.....  1058850
307       52964                              ......C......G.CCG...T......C.....  52997
307       994023                          ......T-........G..CG...T......C.T.C.  994059
                                                           \                   
                                                           |                   
                                                           G
307       512491                               ...........G..C....T.G....C.....  512460
307       788800                                                 ........C.....  788813
307       965367                                  ......A....TG...T.T..T.C.A...  965339
307       516598                                                          .....  516594
307       647480                                    .........-..T.T......C.....  647454
                                                          \                    
                                                          |                    
                                                          G
307       981644                                   ..C....G..C...........C.....  981617
307       373824                                                             ..  373825
307       976685                                   ......CG..CG........T.CT....  976712
307       528285                           ..........C...C...CG...T......C.....  528321
                                                   \                           
                                                   |                           
                                                   G
307       318550                                    ......T..C....T..G...C.....  318524
307       242419                                    ......G..C......G....C.....  242393
307       318929                                    .....C...TG...T....T.C.....  318903
307       393775                             ....TG......C...T....T....T.C..T..  393808
307       938575                               ....CA....GG...G...T......C...G.  938544
307       920159                                     ....C...C.................  920134
307       429078                           ...............G..C....T.....TC..T..  429114
                                                   \                           
                                                   |                           
                                                   G
307       303739                          .........--.....G..T......G....C...G.  303705
307       350229                                               ...T....T.......  350214
307       1055796                              ..........C...C...........C.....  1055764
                                                   \                           
                                                   |                           
                                                   G
307       640896                               ........T.GT..AG...T............  640865
307       949563                                     ........TG..........C.....  949538
307       37299                                                .......C..C.....  37314
307       392256                               .......G...G..CG...T...GT.......  392224
                                                   \                           
                                                   |                           
                                                   G
307       159559                               ...........G..C..A...G....C.....  159590
307       502702                                   .....C.G..TG......G.A.C.....  502729
307       851823                               ..........C...C....-.GT...C.....  851793
307       871650                                    .....C....G...T......C..T..  871624
307       347092                      .....--.............G..CG..........C.....  347054
307       730568                                          ....G..AT........A...  730548
307       588274                                           ..C....T......C.....  588255
307       316736                                               .....G....C...C.  316751
307       368739                       ...A..CA....CA....CT..CG...A..G...C.....  368778
307       584811                            ......G.......G..C....T.....TC.....  584846
                                                   \                           
                                                   |                           
                                                   G
307       420376                                   ......C...--..........C.....  420351
307       264841                           ..C....GC.A...C...C...........C.....  264876
307       534940                                                ..T......C.....  534954
307       619659                                   ..........TG...T......C.....  619632
307       959877                            ..............G..C..T....T...C..G..  959911
307       557897                           ..C....G....TAC...CG..........C.....  557932
307       355726                                               .......C......T.  355741
307       510194                                               ...T......C.....  510179
307       368324                                                .......G.C.....  368310
307       691680                         .........G....A.GG..C......G....C....T  691643
307       538499                               ....CA.....G..CC..-.......C...C.  538529
307       637284                           .......G......C....G.....G....C.....  637249
307       363281                                                .........C.....  363267
307       876565                             ........A....T.T---..-......C.....  876536
307       432324                                                   ......C.....  432335
307       333697                           ........C.....C...CG...C.T....C.....  333732
307       873459                            ..........ACTA...--......G...-....T  873490
307       773993                           .............ACG..-...ACC.....C.....  774028
                                                   \                           
                                                   |                           
                                                   G
307       224138                                          ...C..T.T..C.........  224158
307       482676                           ..........A..C-....--.........C.....  482708
307       1002979                          ...............G..CT.T...G.A..C....T  1002944
307       665712                                           ..C.......G-........  665730
307       366720                                               ..........C..TG.  366705
307       246794                                   .......G..T...........C....T  246767
307       830806                                               ..........C..G..  830821
307       598755                               ....CA....CG..CG....C.G...C.....  598786
307       840919                           ......TG......C...--..........C....T  840952
307       973482                                                ..A....T...AT.G  973468
307       508144                                    .....C...TG..CT......C....T  508118
307       1066608                              ....C.....C...CG....A.....C.....  1066639
307       254309                                                       ..C.....  254302
307       972300                                     ....C...C....T...........T  972275
307       744159                                   ......C..CC....A..G...C...C.  744132
307       408210                                  ......-....--...T......C.....  408185
307       69578                                                .....G....C.....  69563
307       826444                                                 ........CT....  826457
307       177760                               ..........C...TG...T......C..TG.  177728
                                                                      \        
                                                                      |        
                                                                      A
307       1055650                                    ....C...C......G....C.....  1055625
307       571250                           ....A.......AA.G..A....T......C.T...  571214
                                                                          \    
                                                                          |    
                                                                          C
307       469317                                    ..C...G..C....T......C...-.  469342
307       482860                       ..C..G...........AC.A......-.CCG.T..T..-  482897
307       327475                                           ..C.......G...-.....  327493
258       431828                        ..A..C....G..A...C...CGA..T.....TC.A...  431790
258       680722                            .....TC.....T..A.C.T........AC.....  680756
258       1032201                          ................A.T....T......C.....  1032166
258       453422                           ......GC..........C....T..G...C.....  453457
258       676005                           ..C...........C...C....T....T.C..T.G  675970
258       403976                             .....GCA....C...C..........TC.....  404009
258       243478                               ........A.C...C..T.T.G....C.....  243447
258       647055                             .............G..T.T.A......TC....G  647088
258       491220                               ...T.A....CT..TG...T...GT.C..T..  491251
258       680541                               ....CA....C.T.T....AC.....C.....  680572
258       282035                           ..C.......A....G..C....T....G.C.....  281999
                                                   \                           
                                                   |                           
                                                   G
258       189418                               ...G......C...C....T.G....C.....  189449
258       277515                                  ...........TG...T.....TC.....  277487
258       33059                            .......G..A.....G.T.A..T...C..C.....  33095
                                                   \                           
                                                   |                           
                                                   G
258       125279                                   ......CT..C..A..G...........  125306
258       21162                            ...............T...G..........C.....  21197
258       213727                           ..C...TG......CG..TG.....G....C.....  213762
258       572642                                   ...C..C...C...........C.....  572615
258       152236                           ......TG......CC.CC....C.....TC....T  152201
258       236890                          ................G.CTG...T......A..T.A  236926
258       439207                           ...........CA..G..TG...T......C.....  439172
258       1025114                          ...A......A...CG..C....T......C.....  1025149
258       357101                                  .......C.T.TG...T......C.....  357073
258       266060                               ...........G..C....T..G...C.....  266029
258       643819                             .........CA.C...TG...T......C.....  643852
258       743594                               ..........C...C...CT.G....C..A..  743625
258       135894                                                             ..  135893
258       911531                               ....CT....C...TG...A....T.......  911500
258       466603                         ....CA........T..GG.TT...T....T.C..T..  466640
258       1074230                                 .......C...CG...T......C.....  1074258
258       215190                                   ......C...C....T......C.....  215217
258       450471                           .......G......C...C....T.C....C.....  450435
                                                   \                           
                                                   |                           
                                                   G
258       40357                                    ......CC..CG...T............  40330
258       562192                                   ......AG..C.T..T......C.....  562219
258       881530                               ..........C...CG...T......C.....  881498
                                                   \                           
                                                   |                           
                                                   G
258       506079                   .....T.-...........C...G..C....T......C.....  506121
258       285588                           ..........A...CT..TG...T......C.....  285552
                                                   \                           
                                                   |                           
                                                   G
258       490212                                              .....C...T.C....T  490228
258       837477                                   ......C..CC........C..C.....  837504
258       409645                                    .....C...C....T..G...C.....  409671
258       854382                                   ...A..C...C..T...GG.....T...  854355
258       953462                           ........A.........TG...T.T.C..C.....  953497
258       37735                                ..........C...TG...T......C.....  37767
                                                   \                           
                                                   |                           
                                                   G
258       1032028                           ....A........C...C....T......C.....  1031994
258       320985                             ............GG..TG...A......C.....  321019
                                                   \                           
                                                   |                           
                                                   G
258       446542                               ..A.......C...C..T..............  446573
258       386149                                      ....G..C....T......CT....  386173
258       472708                              ...........C...C....T......G.....  472676
258       861078                                       ..C...TG...T...C..C.....  861101
258       160136                                      ...C...C...CT......C.....  160112
258       105828                                   ......C...TG..........G..T..  105801
258       707015                                   .....-.G..C...........C...C.  706989
258       973846                                                   .......G....  973835
258       481100                                                   ......C.A...  481089
258       1053416                          ..A............G..C.A..T......C.....  1053380
                                                   \                           
                                                   |                           
                                                   G
258       485875                                                ..T......C.....  485889
258       504465                               ...........G..TG..........C....T  504434
258       974522                          ...A.....G......G.GTG...T......C.A...  974485
                                                    \                          
                                                    |                          
                                                    A
258       364154                                           ...T...T............  364173
258       876719                                     .......CTC.T........C.....  876744
258       928084                                                      ...C.....  928076
258       981903                                    ..G......C..........-......  981928
258       43973                                      ....C...C....C............  43998
258       444048                        ..A......TG......CT..C.TG...G....C.....  444010
258       1132543                                                   .....C.....  1132533
258       15816                                               ....T..C...C....T  15800
258       1116050                                             ....T......C..T..  1116034
258       587443                                        ......TA...C.-.A..G....  587422
258       971996                                               ...T............  972011
258       288269                                   ..........C-...T......C.....  288295
258       366212                               ...C..........CG.......C..C.....  366243
258       184022                                               ...T......C.....  184007
258       70075                                      ....C...C....T.G..........  70049
                                                                         \     
                                                                         |     
                                                                         C
258       479355                        ..A..............C...C...........C.....  479393
258       215897                           ...............GT.C......G.G.......T  215862
258       36174    ..............TAA.T.C.A..G.T..T-..T..TG........T....T.C.....  36236
                         \                                      \              
                         |                                      |              
                        GT                                     AC
258       478411                                               .....G..T......T  478396
258       160831                                   .......GT.TG...T......C.....  160804
258       1086671                                              ...T......C.....  1086656
258       933644                          ........CCA...TCC..TG.....G....C...G.  933680
258       86346                                  .......CC...C....T............  86317
258       1007313                                                 .....A.C.....  1007301
258       853131                           ..C...........CG..T....A......C.....  853166
258       33715                            ........CA....G...............C.AA..  33680
258       737825                                                   ......C.....  737814
258       777390                                 ............C.T...............  777420
                                                                    \          
                                                                    |          
                                                                    T
258       62337                            .......G.......G..TT..........CC....  62373
                                                                           \   
                                                                           |   
                                                                           T
258       124287                           ......TG......CG..C....T.G....C.....  124322
258       180650                           ..C....G..A....G..C....T......C.....  180685
258       432902                                   .....C.G..C....T...C..C.....  432929
258       454557                           ..C..T........CCT.CG.....G....C.....  454592
258       742559                           ........CA.....G..C...........C..G.T  742524
258       433824                              ...........C...C...........C.....  433856
258       957824                                          ...C.................  957845
                                                                              \
                                                                              |
                                                                              C
258       936088                                               ..........C.....  936073
258       341934                                    ......T..CG...T......C.....  341960
258       557654                               ......A....G...G...AAT..........  557623
258       238357                                     ....CG..C...........C.....  238383
                                                                              \
                                                                              |
                                                                              C
258       578101                                     ....C...TGT.........C.....  578076
258       942101                        ..G......TG.......G.-----.T............  942068
258       1085908                             ...........CG..TG...T..G...C.....  1085876
258       23069                                                ...A......C.....  23084
258       602129                              ....G...G...G..C...........C...C.  602097
258       380236                                ..G......A...T....T......C.....  380266
258       1015750                                  ..........C....T......C.....  1015777
258       1001352                              ....A...A.C...C...........C.....  1001383
258       399367                                     ...C.T..C..........TC.A...  399342
258       448207                                               ...A......C.....  448222
258       748978                                               ...T...C..C.....  748993
258       521968                                     ....C....G...A......C....-  521944
258       1038172                                  ..........AG.........TCC....  1038199
258       1101834                                          ..C....T..G...C...G.  1101853
258       938552                           .......G......C...C..T.T.......-----  938521
                                                   \                           
                                                   |                           
                                                   G
258       780732   ......G....T..T...T----.........C..--.C...CG.....G....C.....  780676
                                  \             \                              
                                  |             |                              
                                 TT             T
258       208871                                                ..A...C..C.....  208885
258       680067                               ..........CT..C....T.....TC.....  680099
                                                   \                           
                                                   |                           
                                                   G
258       482801                                                ....C....C.....  482787
258       875402                           ......TG........--.G..........C.C...  875368
                                                                          \    
                                                                          |    
                                                                          C
258       378620                                          ...C....T......C....-  378639
258       382503                               ..............T....T......C..--.  382474
258       443568                                      ...C....G...A......C.....  443593
                                                                          \    
                                                                          |    
                                                                          C
258       329286                                          ....G..........C.....  329266
255       714371                         ....CA...........G..TG..GT......C..T..  714334
255       1018100                                  .....A.G..C..........AC.....  1018073
255       655151                        ..G....A.........C...AT...T......C.....  655113
255       628614                           .....T........C...C....T.........T..  628579
255       497602                           ......TG.......G..TG...T....T.......  497567
255       657864                           .....TTG..........CG.T.T......A..T.T  657829
255       476248                           ...............CT.C...CA.....TC.....  476213
255       681567                               ..............T.......G...C..T..  681536
255       369518                               ..........C...C....T......C..T..  369549
255       458337                           ...........A.C.G..TG.T.T............  458301
                                                   \                           
                                                   |                           
                                                   G
255       379083                                              ....T......C.A...  379099
255       714911                                   ....T..G...G...T...C..C..A..  714884
255       312744                                   .......G..CG...T............  312771
255       537286                                   ..........TG...C.G....C.....  537313
255       786144                           .....C..CA....C...C....A............  786109
255       421860                           ..C....C......CC..TG.............T.T  421825
255       595810                          ...............CT..C...........C.....  595774
255       630747                           ........CA.....G..T......C....C.....  630782
255       507550                           ..................TG...A....A.C.T...  507585
255       138150                                   ......C...T.....-..........A  138124
255       645786                             ................C....C..T...C.....  645752
                                                   \                           
                                                   |                           
                                                   G
255       943668                                     .......CTG..........C.....  943643
255       890320                                     .........C..............C.  890347
                                                          \  \                 
                                                          |  |                 
                                                          G  T
248       3803                             ......TG......C...........C.T.C.....  3838
248       487949                           ...A..T..A....CT..T..T.........CAA..  487914
248       261441                           ..C...........C.T.TGT..T....A.C.....  261406
248       573247                               ..G..A........TG...T...C..C.....  573278
248       225131                                   .......G..C.T..T......C.....  225104
248       92760                                    .......G..C..T.T.....TC.....  92733
248       433288                                   .....AC.A.C..T.T......C.....  433261
248       405942                           ......TG....A.C.....G..T......C.....  405907
248       619624                                   ......C...TG...T..T.....T...  619597
248       267768                          ..T........C.T.....T....T.T..T.C..GG.  267804
248       65070                                ..............CG.....G.A.AC.....  65101
248       9670                                 ..........CG..CG...T......C.....  9701
248       98468                                ..T..A...T.G..TG...T............  98499
248       316339                           ........-----.....T....T......C.....  316369
248       1146483                          ...A..A.A....A....TT.T..............  1146448
248       118245                                     .....G..TG..........C..T..  118270
248       134819                                  ...........TGA..T......C.....  134788
                                                           \                   
                                                           |                   
                                                         GCA
248       670263                            .....T........G..CG...T......C...C.  670228
                                                   \                           
                                                   |                           
                                                   G
248       219714                          ...........A..A.G..TG...T......C...G.  219678
248       64097                                ..........C...C....T............  64128
248       564560                                    ...A..G..T..T.T......C.....  564586
248       385811                                    .....C....C......G.G.C.A...  385837
248       417393                               ...........G.CC....T......C.....  417362
248       653571                                               ...T............  653556
248       246492                               ..........C...C....T..G...C..T..  246523
248       36688                           ................G..CG...T.....TC.....  36651
                                                   \                           
                                                   |                           
                                                   G
248       374504                               ..........C...C....T......C....T  374472
                                                   \                           
                                                   |                           
                                                   G
248       475070                                          ...C...........C....T  475050
248       546080                                 ....T...C...C....T............  546109
248       609320                                     .....G..TG.A.T......C....T  609345
248       522847                                   .....A.G..TG...T.....TC.....  522820
248       46021                            ....A..........GT.CC...T......C.....  46057
                                                   \                           
                                                   |                           
                                                   G
248       303061                    ....TT.......--......C...CG...T......C.....  303101
248       174280                                   ......C...CG...T..G...C.....  174307
248       727705                                   .......GTG.G....C.....A....G  727732
248       415419                               .........A..T.TG.T..............  415450
248       423872                           ................---G...T......C.....  423904
248       529579                                              ..........TC.....  529595
248       171275                                               ..........C.A...  171290
248       457856                                               ...T......C.....  457871
248       473454                           .......G......C...T....T......-.....  473420
248       787155                                                ........TC.....  787169
248       482999                               ...........GT.T....T......C.....  482968
248       233448                           ...........C..CT..C.T........--.....  233481
248       325261                               ......................G.........  325292
248       298869                           ........CA....C...T.A............T.T  298904
248       120552                           ...............G..CC.........GC.....  120517
248       530117                                          ...C...........C.....  530137
248       757398                            .....TG......C...TG...T......C.....  757432
248       770341                                    ......G..C..............A..  770314
                                                                              \
                                                                              |
                                                                              C
248       230329                               ....C.....C...C....T......C...T.  230360
248       305462                             ...T..CA.....G..CG................  305429
248       361145                             ............GG..C...........C.....  361112
248       401867                                                     ....C.....  401876
248       186604                                   ........G......T.....TC.....  186634
                                                              \                
                                                              |                
                                                            TAC
248       67763                                ...........G..TG...T......C.....  67794
248       283884                               ..........C...TG..........C.....  283915
248       285937                                            ..G...T....T.C.....  285955
248       670785                                     ....C...C...........C.....  670810
248       377994                               .....A....C...C...........A.T...  377963
248       542271                               ..............TG...T..C...C.....  542240
248       182553                             ...........T.G.CTG........G.C.....  182587
                                                                             \ 
                                                                             | 
                                                                             A
248       480181                                     ....C...TG.......A..C.....  480206
248       132069                                 .........G..C...........C....G  132098
248       472279                        ..A..............C...T.........T......T  472234
                                                                   \           
                                                                   |           
                                                             TAGTTCT
248       156584                                     ....C...C...........C.....  156559
248       574902                                                            ...  574900
248       352166                           .....A.........G..T....A......C.A---  352133
                                                         \                     
                                                         |                     
                                                         G
200       914570                           .....ATG......C...TG.T.TC.G.T.C.....  914605
200       757261                               ...C.....C.G..TG.......AT.C..T..  757230
200       183051                                 ........C...C....T......C.....  183022
200       1225315                      ..A..........A....C...TG...T............  1225354
200       928511                                  ...C....G..TGG..T......A.A...  928539
200       680335                          ....AT.......A.C.A.TGA..T....T.C.....  680371
200       793321                          .....AC....A....G..A....T......C..TT.  793285
200       1188717                          .........T.....G..C....T......C.....  1188682
200       1113867                                    ....CT...G..CT......C.....  1113842
200       231679                                     ....C...A....T......C.....  231704
200       204908                          ...............CGA.C..........TC.....  204872
200       1150121                          ......TT......G....G.T.......TC...C.  1150086
200       197719                           ...A..T...-...C...TG....A.....C.....  197753
200       649591                             .........C...G..C....T....G.C.....  649558
200       352215                                      ...C...C...........C....T  352191
200       180868                                     ..T..G..C................T  180843
200       343859                               .....T.A...C..CC...T............  343828
200       189827                               ...G......C...C......G....C..TGT  189858
200       229832                               ..........CG..CGT..TC.....C.....  229863
200       935788                               ........A..G..CG.T.T......C....T  935757
200       176243                           ............A..G..C....T.G....A.....  176278
200       1222816                          .....C...A...AC.T.C.T.........C....A  1222781
200       974757                                ..........GG.C....CC.....C.....  974727
200       1271536                          ...T.T.C......CC...G...T......C.....  1271501
200       1075854                                 .......C...CGG..C...C..C.....  1075826
200       920523                           ...A..GG.......G..CG...T............  920558
200       999759                               ....CA...AC...A...........C.....  999790
200       746000                                 .....A..C...TG........TGC.....  745971
200       882462                                   ......CG..C....T..G...C.....  882435
200       459648                            .............CC..T....T......C..T..  459613
                                                   \                           
                                                   |                           
                                                   G
200       957503                           .....A........CG..C....T......C.....  957467
                                                   \                           
                                                   |                           
                                                   G
200       429157                           ..........A.A.CC..TG...T......C.....  429192
200       911999                                   ......CG..CG...T.G....CT....  912026
200       996146                                   ......CC..C....T....T.C.....  996119
200       555683                        .....CA......A.A..GT.C.TG.T..G...A.....  555721
200       773662                                   .......CT.C....T..T..TC.....  773689
200       219948                                   ......CC..C....T......C.TGG.  219975
200       563185                                 ............TG...T......C.ATG.  563156
200       1227136                          ........GC.....G..TGA....G....C...C.  1227100
                                                     \                         
                                                     |                         
                                                     A
200       1144490                                   ......C..TG...T......C.....  1144464
200       431885                                  ........GA.TG...T.T....C...G.  431857
200       774060                               ....A..A...G..T...........C.....  774091
200       524974                                                 ..A.....C.....  524987
200       1074200                                    ........T....T.G....C.....  1074225
200       550646                                ........A.G..TG.......A..C.....  550616
200       773269                               ...........G..C.G..T...C..C.....  773300
200       193889                               ...........G..CC...T.G....C.....  193921
                                                   \                           
                                                   |                           
                                                   G
200       617620                                     ....C...C...........C.....  617645
200       842020                                   .....AC.A.C......C..T.C.....  842047
200       976461                               ..............C.T.......T.C.....  976430
200       901729                                   ....A..G..C....T.....TC..T..  901756
200       819482                                   .....CAG...G...T......CG....  819455
200       429392                                               ...T......C.....  429407
200       802901                                      ....GA..G...T......C.....  802925
200       838386                                     ....CT..C....T......C.....  838361
200       779271                                      ...C...T....T......C.....  779295
200       718800                           .........A.A..C...CG...T............  718836
                                                   \                           
                                                   |                           
                                                   G
200       1227586                                  ......GG..TG...T..G......TG.  1227613
200       888569                                                  .....T.......  888581
200       995983                           ...............G..C....T......C.....  995947
                                                   \                           
                                                   |                           
                                                   G
200       429085                           ............T.CC..C....T............  429049
                                                   \                           
                                                   |                           
                                                   G
200       342408                                   ......C...C....T......C.....  342381
200       171176                                   ....A.C....G...T......C.....  171203
200       655013                                                    .....C.....  655003
200       310168                                   ......C....G...T......C.....  310195
200       263169                               ...........G..T....T............  263203
                                                           \    \              
                                                           |    |              
                                                           G   GC
200       1007929                         ....C..........C.T.TT..........C.....  1007965
200       957326                                              .....G.....C...T.  957310
200       1042310                                           ..........C..C.....  1042331
                                                                              \
                                                                              |
                                                                            GTA
200       626770                                           ....................  626791
                                                                \              
                                                                |              
                                                               AT
200       1018867                          ..C..A..C.....C...C.........G.C.....  1018832
200       249242                                               ...T......C.....  249257
200       867041                               ..........C...CG...A....T.C.....  867072
200       225879                                   ..........C.................  225909
                                                           \                   
                                                           |                   
                                                         ACA
200       910544                           ..C....T......C...TG.T........C...T.  910579
200       1246405                          ......T.......C..GTG...T....T.C.....  1246370
200       183749                                          ....G...T......-..GG.  183768
200       409895                                                           ....  409892
200       292177                           ............AC.G..AG...AC.....C.....  292212
200       1226148                                                         .....  1226152
200       1117244                                              .....TT...C.....  1117259
200       1139631                                                  ......C.....  1139642
200       944271                           ......TG......CG..C.A.........C.....  944236
200       138673                           ...A..T.C.....C...C...........C.....  138638
200       1230081                          ........C.........TGA..T......C.....  1230116
200       426255                                     ....C...TG................  426280
200       485227                           ...........G...G..TG...T......C.....  485192
200       802133                                    ......GT.C....T......C....T  802159
200       413831                                               ...T.....AC.....  413846
200       171082                                               ...T......C..T..  171097
200       214676                               ..........G...CGT.C.......C.....  214707
200       786085                                     ...T.G...G..........C.....  786110
200       1248058                              .........AC.TGC....TC.....C.....  1248027
200       878046                                   ......C...CG..........C.....  878019
200       420476                              ......A.....G..C..T.T......C.....  420443
                                                   \                           
                                                   |                           
                                                   G
200       1202677                                     ....G..C..-.........G.T..  1202653
                                                                    \          
                                                                    |          
                                                                    C
200       749580                           ..............C....-...T....AAC..A..  749614
200       1033173                          ..............--..TG...T......C.....  1033207
                                                   \                           
                                                   |                           
                                                   G
200       133852                                    .....C....--.........C.....  133828
200       347942                               ...T......C...TG...T............  347973
200       1032783                          ..C...TT..A....T..T....T....A.C.-...  1032817
200       1295030                              ..............TG...TA.....C.....  1294999
200       176856                                                 ......T.C.....  176843
200       422267                                   ......C...TG...T......C....T  422294
200       1104532                       ..A..A...............A....T..G...C.....  1104572
                                                   \                       \   
                                                   |                       |   
                                                   G                       A
200       669985                               ...G......C..TC....T............  669954
200       1273136                                  .......G-.C....T......-..T..  1273111
200       1058500                                               .........C.....  1058514
200       1056329                                     .....T.C....A......C.....  1056305
200       1143804                                              ..........A.....  1143819
200       961149                                   ..A....G..AG.........A.G.G..  961121
                                                                             \ 
                                                                             | 
                                                                             T
200       313917                                    .....C...T....T............  313943
200       976717                           ...A.........C-...CG..........C..G..  976683
200       1095496                                              ..........C.....  1095481
182       40776                               ........C...G..C..TGT......C.....  40808
182       309232                           .......G......CG.GCG.....G....C...C.  309267
182       121034                             ....TG......A...C.A..A...AT.C.....  121001
182       30219                        .....--...........C..GT....T..G...C.....  30182
182       32405                           ................G..CG...T......C..T..  32442
                                                   \                           
                                                   |                           
                                                   G
182       448860                                   ......C...TG...T...C..C.....  448833
182       69551                           .......T............G...T......C.....  69588
                                                   \                           
                                                   |                           
                                                   G
182       326526                                    ....AC...T....TC..G..C.....  326552
182       458900                                    .....CG..C....T......C...G.  458874
182       949306                                   ......C...T....T...GATC.....  949333
182       615444                           ........A..........G...T.....TC.....  615479
182       606598                                      ...C.T.T.................  606622
182       1038294                              ...T...A...C..TG...T......C....T  1038263
182       916497                                .........C...C....T......C.....  916467
182       1121127                              ...T......GG..T...C..C....C.....  1121158
182       449218                               ...C......C...C.....CC.C.TC.....  449187
182       728716                                        .....C....T......C.A...  728694
182       533580                          ................TT.T....T.G...T......  533617
                                                         \                     
                                                         |                     
                                                         C
182       772708                             ...C........CT..C.............A...  772675
182       727334                                           ...G...T......C.....  727315
182       1325482                                  ......C..T..ATCA....T.C.....  1325455
182       672719                                   ......C...TG...TC..C...G.T..  672746
182       192896                            ............ACT..T....T......C.....  192861
                                                   \                           
                                                   |                           
                                                   G
182       364890                                    .....C...CG..GC......C.....  364864
182       608682                               ..........C...TG...T......C.....  608714
                                                   \                           
                                                   |                           
                                                   G
182       833248                            .............C...T..T.T......C.....  833214
182       952692                                               ...T.....TC...G.  952677
182       145202                           ......--...............T......C.....  145238
                                                          \    \               
                                                          |    |               
                                                          G   TG
182       747784                                              .....A.....C.....  747768
182       633441                               ...G......C...C..T.AG...........  633472
182       732665                                   .......G..C....T.....GA.....  732638
182       114952                                                   ..G.........  114941
182       251832                                                             ..  251831
182       615077                                                   ......C.....  615066
182       456087                                                    .....C...G.  456097
182       647103                                               ........T.C.AT.T  647118
182       537231                                  .......C...C....T............  537203
182       631290                           .........A...AC...TG...T............  631326
                                                   \                           
                                                   |                           
                                                   G
182       206391                                     ....C...TG..........C.....  206366
182       1319917                          .......G......CTAT...T.-.C..T.......  1319883
182       752901                                    ......G..TG...T.G....C.....  752927
182       89022                                                ...T......C....T  89037
182       417408                                                           ....  417405
182       134060                                                ....C....C.....  134046
182       424912                           ..A...AG.......G..C...A.C.....C...C.  424877
182       473140                                               ...T......C.....  473125
182       509935                                    .........TG...T......C.....  509908
                                                          \                    
                                                          |                    
                                                          G
182       381343                                   .......G..CG...T......C...C.  381316
182       773831                           ..C....G......C...TG...T............  773796
182       600462                           ......AG..........C....A.....TC.....  600423
                                                          \                    
                                                          |                    
                                                       GGGC
182       569130                           ..C...........CGTGTG.....G....C....T  569165
182       1244745                                  .......G..TGG.........C.....  1244772
182       842685                           ......TC......C-..TG.....---..C.....  842654
182       150198                                   ..A...C...TCT....G....C.....  150171
182       1016902                              ..T........G..C...........C.....  1016871
182       245879                                                       ..C.....  245872
182       484281                                               .....G....C.....  484296
182       547380                                   ..........C..........TC.....  547353
182       112656                                   .......G..CT...T......C.....  112683
182       297619                                               ..........C.....  297634
182       787812                                               ...A............  787827
182       707268                               ...........G..C..T........C.....  707237
182       709865                                     .....G..TGG..A............  709890
182       506547                                              .................  506531
182       646502                                     ....C...TG.A........C...C.  646477
182       599632                           ..............C...C...........-.....  599666
182       159122                                                           ....  159119
182       328242                                   ...C..C...CG...T............  328269
182       1167563                                 ....-......CG...........G....  1167536
182       1046087                                    ....C...C...........C.....  1046062
163       211495                               ..T......A.G...G...T....TTC.....  211526
163       1206586                              ..T......A.G...G...T....TTC.....  1206555
163       345566                          .......TG.....C.G..TG.T..............  345602
163       1072515                         .......TG.....C.G..TG.T..............  1072479
163       452049                                   .......G..C.T...............  452076
163       966032                                   .......G..C.T...............  966005
163       692572                               ......A.....T.TG...T......C..T..  692603
163       725484                               ......A.....T.TG...T......C..T..  725453
163       474482                               ..........C....G.T.T......CCA...  474514
                                                   \                           
                                                   |                           
                                                   G
163       943599                               ..........C....G.T.T......CCA...  943567
                                                   \                           
                                                   |                           
                                                   G
163       545457                                   .......G..CG...T......C.....  545484
163       872624                                   .......G..CG...T......C.....  872597
163       294584                               ...........G..C...........C...G.  294553
163       1123497                              ...........G..C...........C...G.  1123528
163       221154                            ...A.........AG..CG...T....T.C.....  221189
                                                   \                           
                                                   |                           
                                                   G
163       1196927                           ...A.........AG..CG...T....T.C.....  1196892
                                                   \                           
                                                   |                           
                                                   G
163       467496                           ..C...T........G..C...........A.A..T  467531
163       950585                           ..C...T........G..C...........A.A..T  950550
163       428291                                              ...........C....T  428275
163       989790                                              ...........C....T  989806
127       707829   .......C...TGTTTT..GG..A...CA.G...........TG..AT......C..AT.  707770
127       201622                           ......T.....A.C...C....T............  201587
127       1416874                                  .....A....T.T.............C.  1416901
127       709126                         ....CA.C.........G..C..........TC.....  709089
127       213810                             ..........A.C...TG...T......C.....  213777
127       832173                          ...C......A....C...T....T......C..T..  832210
                                                   \                           
                                                   |                           
                                                   G
127       175812                            .............C...TG...T.T....C.....  175847
                                                   \                           
                                                   |                           
                                                   G
127       599999                               .........A.G..C....T.G..........  599967
                                                   \                           
                                                   |                           
                                                   G
127       576164                         .....A..........C...CG...T............  576201
127       958562                           ...A..TG......C...CG...T......C.....  958527
127       745631                             .....C..-...CC..CT...T....A-..A...  745662
127       1210972                          ............A..G..C....T......C.....  1211007
127       498905                               .........A.G..C....T.G....C....T  498936
127       1003719                             ............G..C....T....T.C.A...  1003687
127       432575                               .......A...G....T..A.T.....G.G..  432606
127       51094                             ...C..GC.........C....T......C....T  51060
127       287526                               ..........C...C..T.T......C.....  287557
127       1111422                          .............C.G..T.....G.....C.A...  1111387
127       122384                           ..............C...C.....C..C..C.A...  122349
127       384296                                ..G......AG..CGT..T......CC....  384266
127       985963                          ..T.....C.A.....G.T...T.TA..C..C.....  985927
127       305994                           ......A........G..T....T..G.TTC.....  306030
                                                   \                           
                                                   |                           
                                                   G
127       1295607                                  ......C...C....T.G....C.....  1295634
127       140087                                   ..A....G..TG...T..G...C.....  140060
127       292711                                   ......C...TG..........C.A...  292738
127       1522128                              ..........A...C.T.......TT......  1522097
127       1196428                                    .....G..C....T......C..A..  1196403
127       205073                                      .......C.T..T..G......T..  205049
127       1339830                               ....A.CA...T.C.A.....G......T..  1339800
127       203780                                      .......C..A.C......C.....  203804
127       201781              ....AT..A.....ACT......A...CG..CG.....G....C.....  201829
127       714456                               ..A.......C...C..T.T......C.T...  714487
127       246972                                               ...............T  246957
127       812739                                                     ....C....T  812730
127       107600                               ........A.C...............C.....  107632
                                                   \                           
                                                   |                           
                                                   G
127       283800                               ....G...A.C...TG...T..C...C.....  283769
127       677944                                              ....T......CT....  677960
127       563893                                 ....A.....T.C....T.....T......  563924
                                                               \               
                                                               |               
                                                              TG
127       1149255                              ...C....A.CT..CT....-....TC.A...  1149225
127       1398878                          ............A.C...C....T......C.....  1398913
127       1324210                           .....TG.......G..TG.....C....C.....  1324244
127       177859                                              ....T.G....C.....  177843
127       187850                           ....A..GC.....C..CC....T......C..G..  187885
127       1206401                         ...............-...C....T......C.....  1206365
                                                   \                           
                                                   |                           
                                                   G
127       147091                           .....A........C....G..........C.....  147126
127       291711                         ....CA..A.......C...AG...A....T.C.....  291673
                                                                              \
                                                                              |
                                                                              A
127       226063                           ..C............G..C......G....C.....  226098
127       4982                                                 ..........C.....  4967
127       9284                                                  ...G.....C.....  9298
127       233408                                     ....C........A......C.....  233382
                                                                          \    
                                                                          |    
                                                                          C
127       939397                                               ....C.....C.....  939412
127       24897                                                             ...  24895
127       1318888                                   ......G..C........G..C.....  1318862
127       135680                            .....TGC.....C...CT..........C.....  135646
127       195551                              .......A...C...T......G....C.....  195519
127       358162                            .......C......G..TG...T...........-  358195
127       5961                                                  ...G.....C.....  5975
127       260843                               ..........C...T...........C.A..T  260874
127       687539                           ....A..C......G.....TT..CT..T.C.....  687503
                                                                             \ 
                                                                             | 
                                                                             T
127       1046555                          ..................C....T...CA.C....T  1046519
                                                   \                           
                                                   |                           
                                                   G
127       998701                               ....A.T...C...C.T.........C.A...  998670
127       375748                               .....A....C...CG...T............  375714
                                                           \                   
                                                           |                   
                                                         GTG
127       1484672                                ..........TGC..-......T....GC.  1484700
127       328140                           ......T........G..TG...T...AG.......  328176
                                                                         \     
                                                                         |     
                                                                         A
127       771940                                                    .....C.....  771950
127       5264                                                 ..........C.....  5249
127       8586                                                 ..........C.....  8571
127       806111                                     ....GG..C...........C.....  806086
127       824723                                      ...C...C......GG...C.....  824747
127       364240                               ...C.....--...CG.......C..C.....  364270
                                                                             \ 
                                                                             | 
                                                                             T
127       1219065                                       .............T.T.C-..T.  1219086
94        1258962                          ................G.C....A.....TGG..T.  1258927
94        176685                               ......T....G..CG...TC.....C.....  176716
94        1376169                              ..T........GT.CG...TC.....C.A...  1376200
94        1486122                             ...............CC..........C.....  1486089
                                                   \                           
                                                   |                           
                                                   G
94        1595512                              ...........GT.TG...T....T.C.....  1595544
                                                   \                           
                                                   |                           
                                                   G
94        1698755                                 .......C...C....T......C.....  1698727
94        1731972                                  ......G...C....T.G....C.....  1731999
94        1229265                              ........A.C...C....T......C.....  1229297
                                                   \                           
                                                   |                           
                                                   G
94        1487363                              ..T..A.....G..C....T......C.....  1487394
94        559935                                   ....A.....C....T.....TC.....  559962
94        581383                             ....TG.......G.TCG..........C..T..  581416
94        573199                                       ...G..C...AA..G...C..T..  573222
94        1178260                          ......TC.......GTGC....C.....TC.A...  1178295
94        1245653                          .........C.G..C...C.......G.A.....T.  1245688
94        1471256                          ........A.T..A....TG...T............  1471291
94        883634                               ..A......AC...C....CA.G.........  883603
94        991038                           ..A...AG......C...TG.....G.GG.C.....  991003
94        1478722                          ...A..TG.......G..C....T....T.C.....  1478687
94        1406208                          .......G....A..G..C....T.G....C..T.G  1406173
94        1435322                          ...........-----..C....T........A...  1435352
94        538751                                 .......A.G..TG...T.....TC.....  538780
94        604224                                     .....C..CC...A......C....A  604199
94        1460945                                  ..T...C...C....T......C.....  1460918
94        1481490                                ......T.C...CG...T......C.....  1481461
94        1019552                              ...........G..CG...T...C..C.....  1019584
                                                   \                           
                                                   |                           
                                                   G
94        614812                          ..G....A......A.G..C...........C.....  614775
                                                   \                           
                                                   |                           
                                                   G
94        513307                                    ....T..T.C...........C.....  513281
94        1036528                                    ...T.G..C.....C.....C.....  1036553
94        1222787                                  ....A.C...TGG..T......C.....  1222814
94        516287                                               ...A......C.AT..  516302
94        909433                           ........GA....CGA.TG................  909468
94        1157582                     ....A.G....T.....C.AC..CT....G.....C.....  1157541
                                                               \               
                                                               |               
                                                               G
94        1686159                       ....TA...........CTT.C......C...T......  1686121
94        1478401                                  .......G..AG...T..G.........  1478374
94        1042590                         ...............A...C....T.CC.........  1042626
94        964794                                                  .......CT...T  964806
94        1422904                                              ...T......C..TG.  1422889
94        1442448                          ..............CG..CC..........C.....  1442413
94        1510945                                          ..C....AA...........  1510926
94        1470386                           ............A.GT.C.A..T......C.....  1470421
                                                   \                           
                                                   |                           
                                                   G
94        1714426                                  ........TG...T.......-......  1714452
94        1421513                          .......G......C...TG....G...........  1421548
94        1200396                                    ....C...CG..AT......C.....  1200371
94        1423327                          ....A.T...A..ACT..C....T............  1423362
94        1426446                                              ..............G.  1426461
94        1142142                                              ...C......C.....  1142157
94        1419139                      ...A..CA...........G..T........C........  1419178
94        1487895                          ...A....CA..A..T..CGA.........C.A..T  1487930
94        1353816                       ..A......TG......GTGT.-...T....T......A  1353779
94        173455                           ...............G..CG.T........C.....  173490
94        1134678                         ....A.A..CA...AC...CG.T........C.....  1134642
94        104338                           ......T.......CT..TG..........C.....  104303
94        862046                           ....A..G.....CC...C......T....C...C.  862011
94        859204                          ..A.....T......C.A.C....A............  859240
94        1483889                          .............A.G..C...........C.....  1483924
94        1458528                          ..C....G......CG..CG.........TC.....  1458493
94        1098359                                               ............T..  1098344
                                                                    \          
                                                                    |          
                                                                    G
94        1214603                                                 .......C.A...  1214615
94        1563595                             .....CC....C...C...........C.....  1563563
94        1514271                                  .......G..C...........C.....  1514298
94        989489                                      .......T--.........G.....  989511
94        1504308                            ......C.....C...TG...T..T...C.....  1504341
94        50864                                                           .....  50860
94        1293829                            ......CA....C...TG.TA.............  1293862
94        706629                               ...........G..TG..........C.....  706598
94        1265969                                  .......G..TG..........C.....  1265997
                                                                    \          
                                                                    |          
                                                                    T
94        1147840                                            ............C.....  1147857
94        694422                           ..............C...TG..........C.....  694459
                                                                              \
                                                                              |
                                                                             CT
94        1494345                                          ..C...........C.....  1494326
94        346826                                     ....CG..C...C.......C.....  346851
94        400050                                               ..........-....G  400064
94        122805                           .............-....--...-......C.....  122836
94        1619166                                                           ...  1619168
94        640321                                    ...A..G...G.....G...T......  640347
94        1506610                                  ......C...TG..........C....T  1506637
94        1336794                                    ..A..G..C...........C.....  1336819
94        9461                                                  .........C.....  9447
79        358106                        ..A...........A.AC...TGA..T......C.....  358144
79        149171                          .......TGA..C.TC...C..T..............  149207
79        1512027                           ..............G..C....TC.....C.....  1511993
79        944410                              ...........C...TG.....C....C.....  944442
79        847129                               ..........C..TC....T....T.C..A..  847160
79        908269                              .....CT..A..T..CG..........C.....  908237
79        742649                                   .......G...G...T......C.....  742676
79        1616708                                  ......CC..CT...A...G..C.....  1616735
79        1709257                                  ......CG..C.....G.....C.....  1709284
79        1765484                                  ...C..C...CC...T......C...G.  1765457
79        1668487                                  .....ACG..C.....C...T.C.A...  1668514
79        1790372                                   ......G..CG...T......C.....  1790346
79        660560                                                          .....  660564
79        1018748                                     ....GT..G.T..........CTC.  1018724
79        1626751                              ...........G..C.T..T......C..T..  1626782
79        620280                           ........AT....A...C.........A.C.....  620315
79        907272                               ..........C...TG.T.T......C.....  907303
79        507847                             ................TG...T......C...G.  507813
                                                  \                            
                                                  |                            
                                                  G
79        322174                                               ...T......C.....  322189
79        963810                           .......G.......G..CG....A.....C....G  963775
79        389872                           ..C...........C...CG................  389837
79        736773                         ........TG......C....G...A......C...G.  736736
79        1121508                          ..................AG......G..A.G....  1121543
79        1285874                                              ...T............  1285889
79        1600804                            ......CA.....G..TG...A......C.....  1600771
79        315376                                                  .....T..G...T  315364
79        1608660                           .....AG....T..G..CG................  1608626
79        971433                               ....C.....C...C....A......C..T..  971402
79        1718714                          ..............C...T.T...............  1718749
79        1764238                                               .........C.....  1764224
79        535102                                              ..A.......TCT...G  535086
79        125058                               ...C.......G..A...AT......C..T..  125089
79        629486                                     ....CT..C....T.......C....  629461
79        1470323                                    ....C...C.....G.....C.....  1470298
79        1568978                                              ..........C.....  1568963
79        324077                                     ....C...C..G........C...G.  324102
79        410535                                     ....C....G..........C...C.  410510
79        1500239                                    ....C...C...........C.....  1500264
79        904535                                                    .....C.....  904545
76        1093232         ...A.....TA..A.AA..............C.A.C...........C..TG.  1093284
76        1492508                             ...........CG..TG...T......C.....  1492476
76        1490736                          .......G......CG..C.A..TA......G....  1490700
                                                   \                           
                                                   |                           
                                                   G
76        1151737                                  ..A..C.G..C..T.T..C...C.....  1151710
76        1192046                              ..........CT..C....T......C.....  1192014
                                                   \                           
                                                   |                           
                                                   G
76        759745                           ......T.......CT..CG...T.....TC.....  759710
76        1321013                                    .....G..CC...T......C.....  1321038
76        950936                            ....A.......A....TGG..T.G....C.....  950970
76        751624                                     .....C..TG..........C.....  751599
76        354941                                   .......G..C....T.....TC.....  354914
76        1393364                           ..............G..TG...A.G.....G....  1393398
76        754949                       ...........G.......C..TG...T......CCA.CT  754904
                                                          \                    
                                                          |                    
                                                     GATGGC
76        1768797                                 ...A...CC..T..........TC..T.G  1768769
76        1001004                          .....A..CA....CG..C.....GG....C.....  1001039
76        1024803                         ..G............CG..CG...T......C.....  1024766
                                                   \                           
                                                   |                           
                                                   G
76        19361                           ...............C...TG.A.T..T...C.....  19398
                                                   \                           
                                                   |                           
                                                   G
76        1075981                                  ......C...CG..CT.G....C.....  1075954
76        974410                                    ..G...G..CG..........C.....  974436
76        1178125                      ..A.....T..T.......G..CG...T............  1178085
                                                   \                           
                                                   |                           
                                                   G
76        1670804                                     ....G..TG..........C.....  1670828
76        623734                                       ..C...CC...T......C.....  623711
76        712210                                   ......C...C......G..T.......  712183
76        520990                                ......C.T.C..C......T...GC...C.  521020
76        1060834                                  ........T..G...A......C..A..  1060861
76        817889                                               ....CG....C.....  817874
76        1068566                                                            ..  1068565
76        156978                           ...A...........G..C.TT........C.....  156943
76        899691                           .......CA.....A....G..........C.....  899656
76        849780                          .........CAC....G..T.................  849744
76        900824                                               ................  900809
76        676588                               ...C.A....GG..CG...C......C.....  676619
76        1049224                                  .......G..TG...T......---...  1049200
76        1007079                           .............C....G.......C........  1007042
                                                   \                      \    
                                                   |                      |    
                                                   G                     GC
76        1186694                                              ...A......C.....  1186709
76        236932                                .........C.T.C...........C.....  236902
76        731297                           ..............C...TG...A......C.....  731332
76        1110872                                   .....C...C..A........C.....  1110898
76        1082283                          ....A..C......C...C...........C.....  1082248
76        1150550                          ........CA.....G..C...........C...GT  1150515
76        1206222                              ..........C...CT..........C.....  1206191
76        696984                        ..G..............C...AG..........C..--A  696948
76        995612                                   ..........TG...-.C.....G....  995638
76        1359455                                             ...........C.....  1359439
76        1750686                                    .....GT.T...........C.....  1750661
76        1560924                          ......TG....A.C...C....T.....TC...-.  1560958
76        1598621                                  .......G..C....A.G....C...T.  1598594
76        705405                               ...........G..CG...C............  705374
76        1098074                              ......A....G..AG....G..C..C.....  1098043
76        715480                                 ........C...TGG.........C.....  715451
76        607180                                     ....C...C.........A.C....T  607155
76        877299                             .....G......C...AG..........C.....  877262
                                                                \              
                                                                |              
                                                             ATGC
76        972285                                   .......G..C.........A.C.....  972258
76        1584433                                              ...T..G.........  1584448
76        778370              ....A.A.....A..C.....--....C...T...........C.....  778322
                                                \                              
                                                |                              
                                               TT
76        474268                                       ..C...C......G....C.....  474291
76        955300                      .....-......-.......G...G.T.T...C..C.....  955339
                                                                             \ 
                                                                             | 
                                                                             T
75        1369163             ....A....A.C...CA...CCA........C....T............  1369115
75        1540733                                  ....A.....TG...T......C.....  1540706
75        1121070                       ..A..............C...C.......C...C.....  1121032
75        941279                                  .......C...TC...T......C.....  941307
75        1528225                                  .....AC...TG...T......C...G.  1528252
75        1244423                      ...A...............G..TT...T....T.C.....  1244383
                                                   \                           
                                                   |                           
                                                   G
75        938013                             ..T.........C...C....T....G.C.A...  937980
75        1348785                          ...T..GG..T.A..G..C....T......C.....  1348750
75        1135445                                         ...C....T............  1135465
75        1448160                              ......T....G..CG...T.....T......  1448191
75        742664                               ......A...C...C....TC....TC.....  742695
75        736179                           ..A...TT......C...TG...T......C.....  736214
75        1772899                               ..G.......G..CT...T......C.....  1772869
75        1443178                          ......T........G..TG.AG...TC..C....T  1443143
75        1078427                          ..C...........C..TTG...T......C.....  1078391
                                                   \                           
                                                   |                           
                                                   G
75        739256                                  ......AC...A....T......C..A.T  739228
75        669469                           ......TG.....T.G.GTG...T......CT....  669504
75        1116931                                  ......C.T.C....T......C.....  1116904
75        919877                                   .......G..C....T......A..T..  919904
75        1443906                           ...........A.C..GA.T..T......CT..C.  1443941
                                                   \                           
                                                   |                           
                                                   G
75        317796                          .....A....A.....G..TGT..T....T.C.....  317759
                                                   \                           
                                                   |                           
                                                   G
75        982564                               ...........G..C....T..G.G.......  982598
                                                           \                   
                                                           |                   
                                                         GCG
75        33460                                 ..T.........TC....C...........T  33490
75        717856                                               ...T......C.....  717871
75        892319                                           ..C....T......C.....  892338
75        604794                               ....CA....CT..C........GTTC.....  604825
75        720397                                       ......T.....GGG...C....T  720420
75        515717                                     ........C....T.....TC....T  515692
75        1446228                          ....A.AG......C...A....T............  1446189
                                                                    \          
                                                                    |          
                                                                 CTTT
75        831125                                   .......G..AG..........C.....  831098
75        108778                                               .....C....C.....  108793
75        1171151                            ......C.A...C...C.T..T.....TC.....  1171118
75        1686806                                             ...........C...T.  1686822
75        1164751                         ....T..........C..GTG..........C.....  1164787
75        1242602                          ..............C...CG.....G....C.....  1242567
75        1456251                          ........A....C.G..CG....A....A......  1456286
75        303771                           .....A...TA....GT.T....A....TA......  303735
                                                                           \   
                                                                           |   
                                                                           A
75        721187                           ......TG.......G..T..T.-..GAG....GG.  721221
75        1004196                                               ..A.....TC..A.T  1004210
75        385543                               ..........C...CG.....C..........  385574
75        974284                           ......T.CA.....G..TG................  974319
75        869453                          ..............AC.....T...............  869417
75        411639                             ......C.....CCA.C...........C.....  411606
75        1232520                                   .....C...C....T..........G.  1232546
75        628061                                               .........--....T  628074
75        1117220                                               .........C.....  1117234
75        1563854                                                 ....A..C.....  1563842
75        661128                           .......C......C.T.C....T......C.....  661092
                                                    \                          
                                                    |                          
                                                    T
75        968732                               .........A.G..CG...T.G....C.....  968700
                                                   \                           
                                                   |                           
                                                   G
75        711415                                    .....CG..CG........T...A...  711389
75        1690832                              ...........G..TG..........C.....  1690863
75        766842                               ..........C...TG.T.........CA...  766809
                                                       \                       
                                                       |                       
                                                      AT
75        1056263                                   ......G..TT..........C.....  1056289
75        361810                                   .......G..C.T..T............  361782
                                                                    \          
                                                                    |          
                                                                    T
44        535439                           ....T..G..........TG...T......C..T..  535474
44        217550                           .........T.....GT.AG...T...........T  217585
44        604996                           ...C..TG......A.TGT.................  605031
44        579809                               ...G......C...C..T.T...........T  579778
44        430753                     ...T.A....A.TG..C....G.GTG...T......C.....  430794
44        469202                          .......TG.......G..C....T......C..T..  469239
                                                   \                           
                                                   |                           
                                                   G
44        297630                               ......A....G...G...T......C...CT  297598
                                                   \                           
                                                   |                           
                                                   G
44        373743                           ......TG..........T....T......C.A...  373778
44        1366992                          ......TG.A.A....T.C..........TC.....  1367027
44        816584                           ......G........C..TG...T..G...C.....  816549
44        985730                                              .....CC..........  985712
                                                                          \  \ 
                                                                          |  | 
                                                                          T  T
44        869371                              ...G........G..CG...T......C.....  869403
44        1885751                              ..........C...C....T.....GA.....  1885720
44        803714                               ..T...T..AC...T...........C...C.  803683
44        68277                                ..........C...TG.TG.....ATC.A...  68308
44        161449                               ....C.......T.C....T......C.....  161480
44        820421                               ..........C...CG.......G..C.....  820452
44        110094                            .......G.........C.T..C....A.......  110128
44        1824129                         .......AG......C...C....T...........T  1824092
                                                   \                           
                                                   |                           
                                                   G
44        1856225                                  .......G..C..A.T......C.....  1856198
44        118570                                   .......T..TG...............G  118543
44        1830822                                  ......C...TG.G.T....A.C.....  1830849
44        387493                              .......A....G..C....C......C.....  387526
                                                   \                           
                                                   |                           
                                                   G
44        1173359                                  ..A....G...........CT.C.....  1173332
44        7488                                 ..........C...TG..........C.....  7457
44        2069881                                 .....A.....TG.A......G.......  2069909
44        839470                                              ....AG..G..C....T  839454
44        772552                                ..C....T.....C....A...........A  772522
44        483564                            .............CGT.C....T......CT....  483599
                                                   \                           
                                                   |                           
                                                   G
44        1745935                                   .....C...C...A.......A.....  1745961
44        1592302                             ....T.......G..C...........C....T  1592270
44        269969                            .............C...C..A.A.....T.....G  270003
44        386451                             ............A...C....T......C.....  386484
44        627697                                               ...T.C.C..C.....  627712
44        1727289                          ..................T.AT.T........C..T  1727254
44        359487                                 ..A....A....TGT....C..........  359458
44        1686032                          ......TG.....C-...C...........C.....  1685998
44        562981                              ...........CC..CG......G...C.....  562949
44        1888907                         ..A................C....T......C.....  1888871
44        588686                                                     ....C....T  588695
44        538119                     ....AA..C...T......AGG..CT..........C....G  538160
44        903128                                                    .....C.....  903118
44        2005967                                                  ............  2005978
44        797372                                                  .............  797384
44        941678                                               ...T......C.....  941693
44        847910                                          ...C...........C.....  847930
44        1519301                                              ...T.....TC.....  1519316
44        776297                                                ....T....C....T  776311
44        25019                            ....A.........C.T.C.G....G....C.....  24984
44        1854945                          .......G......CG..C..T...G....C.....  1854980
44        397543                            ..T...C..........C.T..T.....TC.....  397582
                                                           \                   
                                                           |                   
                                                       GGATA
44        224195                           .....AT........C..C.T..T......C.....  224230
44        1275822                                  ..........C...........C.....  1275849
44        95662                                    ..........AGA..T............  95689
44        713186                                               ................  713171
44        1129354                              ....CT...AC....G...A.....TC.....  1129323
44        368429                           ..C...........C...TG....CC..T.C.....  368394
44        150875                                               ..........C.....  150860
44        141400                              ....G......C...CG..........C.....  141432
44        1727439                                                ..............  1727426
44        605280                           ..............C...CC...T......C.....  605317
                                                                   \           
                                                                   |           
                                                                  AT
44        1752008                                    ....C...C...........C.....  1752033
44        1625367                                  ....A..G..TG...T......C..AG.  1625340
44        387726                                   .......G..C...........C.....  387754
                                                                  \            
                                                                  |            
                                                                  T
44        1689420                                                           ...  1689422
44        2010406                                                  ............  2010395
44        2071241                                              .......C..C.....  2071226
44        2069019                                  ..........CT...........--..G  2068994
36        159936                           ......TG.......G..C....T.....AC.....  159901
36        720052                     ...G....CT...........G..C....-......C.....  720092
36        788111                        .................CT..C....T......C.....  788072
                                                   \                           
                                                   |                           
                                                   G
36        415940                              .....C......G...CT..T......C.....  415972
36        1016861                              ....C....C.T.......AC.C...CT..C.  1016830
36        1191022                          ...........G...G..CG...T......A.....  1190987
36        146401                                   .......G..TG...T......C....T  146374
36        412880          .......A....A.GT...CA...........G..C.A..T......A....T  412934
                                            \      \                           
                                            |      |                           
                                            A      G
36        1396402                          ..............C.T.A....T.C....C.....  1396437
36        413626                                                              .  413626
36        1353768                                   ......G..C....T......C.....  1353742
36        1167310                              ..........C....G...T.G....C.....  1167341
36        227100                            ....AT.......C...C.T..T............  227066
36        988458                               ..........C...C....T....T.C.....  988489
36        626600                               ...G..T.......A.TT.T..G...C.....  626631
36        1987571                            ...............GC....T...C.T......  1987538
36        1546153                              ...T.....T.G..C..........T......  1546184
36        1472308                          ............T.....CG...A...G.TC.....  1472273
36        1042338                                         ...C....T......C.....  1042358
36        910702                                 ..C......G..C......G....C.....  910673
36        1061416                                ...A..T..G..C....TG.....C.....  1061387
36        1713419                              ..T.......C...TG...A.........T..  1713450
36        409393                               ..............C....T.....TC.....  409362
36        897001                           ......TG......C...C....T............  896966
36        283583   ..T.C.........A---..AT....C...........C.T.TG...T......C.....  283640
                                            \                                  
                                            |                                  
                                            G
36        892321                                   ....A.C...TG...T...G.......T  892348
36        838345                           ...A..........CG...G...T......C.....  838381
                                                   \                           
                                                   |                           
                                                   G
36        1381253                             ...........C.G.C.T.A............T  1381221
36        429199                                   ......C...TG...T......CT....  429226
36        1115586                                  .......G.TC....T.T....C.....  1115559
36        239996                                   ....A.....C....T..G...C.....  239969
36        147610                                   .......G..C....T.........A..  147637
36        981531                           .....C....T...C...TG...T..T.T.......  981567
                                                   \                           
                                                   |                           
                                                   A
36        930257                                  ...A.......TG.........TC..A.T  930285
36        1117074                                  ..T...C...CC...T......C.....  1117101
36        1149808                                  ......C...CT...T...CTA......  1149781
36        574919                               ...........G.CT.T.......G.C.....  574950
36        1073716                                   ......G.TC....T......C...T.  1073690
36        251464                                    .....C...C..T.T......C.....  251490
36        65094                                      .....G..TG..........C.....  65119
36        870184                                     ....C...CG.A.T......C.....  870159
36        821887                             .....G.......G..CG...T.G...TC.....  821854
36        1011407                              ...G.......G..C.T..T......C..T..  1011376
36        1113768                           ......C.......G.TCT...T......C.....  1113733
                                                   \                           
                                                   |                           
                                                   G
36        1546082                                              ...T......C.....  1546067
36        572645                                              ..T........C.A...  572661
36        1056393                             ...G.........T.T....TA....TC.....  1056425
36        639795                                 ....A...C..GCT................  639766
36        214302                                       ...G..CG...TC.....CG...G  214325
36        268851                                     ....CT..C..T.T......C.....  268876
36        904234                            ..A...........G..TG.........TC.....  904268
36        167751                                  ....C...G..C............T.A..  167779
36        1632748                          ...A...........GT.CC...T............  1632783
36        302210                          .......G--.......GC..A..T......C.....  302173
                                                                 \             
                                                                 |             
                                                               ACT
36        900644                                  ..A....C...T...C.C...........  900616
36        42067                                ...............GTG.T......C.....  42036
36        1112263                                  ......CG..C....T......C.....  1112290
36        121840                                                   ......C.....  121851
36        1585814                          ...A......AG..C...C....T.T....C..G..  1585778
                                                                     \         
                                                                     |         
                                                                     G
36        1066379                                      ..C...C...........C....T  1066402
36        905201                                                   ....T.....T.  905190
36        288966                     .....G......AG......C.TTC...AT......C.....  289007
36        1355517                         ...C....GCA.A......C...C.......C.....  1355481
36        1079992                               ..........G..TG......G...C.....  1079962
36        1866578                            ...T........CTTT.GT...............  1866611
36        984181                                   .......G.C.-...T......C..TG.  984155
36        327710                                               ...T......C.....  327725
36        882051                                               ...T......C.....  882066
36        1019651                         .............C..G...G...T......CT....  1019615
36        1416444                          ...A..AG..........TG..........C.....  1416409
36        670226                                                      .........  670218
36        497359                                   .......T..C..T........C.....  497386
36        772612                        ..A.....ATG....A.C...CG.T.T......CG....  772574
36        598017                           .......GA....AC...CG.T.T......C..A..  598052
36        627059                                          ...C....T......C.....  627079
36        1544461                    .....A..C.A..C......C....GT.........CG....  1544419
                                                                            \  
                                                                            |  
                                                                            A
36        863266                                                   ......C.....  863255
36        348217                           ......AG.......G..TG.....G....C.....  348252
36        758839                        .....CA........C.--..T....-..T...C..T..  758804
36        29048                            ......TG.......G..C....T............  29083
36        133789                           ..............CG..C....T......C.....  133754
36        512297                           ..C..T..C.....CT..C...........C.....  512332
36        737864                           ......TGC......G..TGT.........C..T..  737899
36        1252874                                                         ....T  1252878
36        1376565                                  ......C...C..T.-......C..A..  1376591
36        710082                                              ....A............  710098
36        815685                                        ..G..C...C.......CC....  815707
36        1992870                                    ....C...CT..........C.....  1992845
36        9329                                             ..C....T.....T....G.  9349
                                                                      \        
                                                                      |        
                                                                      A
36        206380                           ..C.....CA........CG.....C....A.-..T  206414
36        569933                                                     ....C.....  569942
36        740101                                    ...T......G.....G..G.C.....  740127
36        1242565                                      ..C...C...........CC.A..  1242542
36        1389933                                                  ......C.....  1389944
36        1506431                                  .......GG.TG...T.....TC.....  1506404
36        644288                                               ...T..G...C.....  644303
36        910372                           ......TGC.....C...--..........C.....  910405
36        1675625                              ....CA...CC...C...........C.....  1675594
36        951838                               ...........T..TG...A......C.....  951869
36        1369353                             ...........C...C...........C.....  1369321
36        704479                              ..........A....CGT........TC.....  704511
36        883579                                  .......C...T....T.....TC..TG.  883607
36        961194                                   ..A....GT.C.A..T......C..T..  961167
36        631908                           ...C..........C...TG........T....T..  631872
                                                   \                           
                                                   |                           
                                                   A
36        1412314                          ........C.....C....-......G.A...A...  1412349
                                                                   \           
                                                                   |           
                                                                   A
36        438035                               ...G...C...G..C...........C.....  438066
36        177788                                               ...T........A...  177773
36        968603                           ......TG......------...A......C.....  968574
36        673113                                     .....G..C...........-.....  673137
36        657689                                    ......G..C.A..T......C.....  657715
36        1783760                          ............A..C..TG....G..A..-C....  1783726
36        1056594                                   ......G..C...........C.....  1056620
36        113591                                               ......G...C.....  113606
36        705999                           ................TTC....-......C.....  706033
33        2132448                          ..............C...TGGG.T......C.....  2132413
33        1731657                          .........A....C...TG.T.T......C.....  1731692
33        1837515                            ............C.A.C.T..TA...A.......  1837482
33        1780139  .......C.AA...--.C.AA.C..T............C....C...T.....T...T..  1780196
33        124342                      ....G..C...T....G..C...TG...T....T.C....T  124382
33        1944488                          ..............CT...G.T.T.....TC.....  1944524
                                                   \                           
                                                   |                           
                                                   G
33        1699164                                  .......G..TG...T......C.....  1699137
33        1711497                                  ......C...TG.A.T.......G....  1711524
33        1109288                                ..C.....CC..C....T......C.....  1109317
33        2051255                          ..A......A....A.T.CG...T......C.....  2051219
                                                   \                           
                                                   |                           
                                                   G
33        2104691                                  .......G..C...CCC.....C.....  2104718
33        1546360                              ..........CG..TG...T...C.AA.....  1546328
                                                   \                           
                                                   |                           
                                                   G
33        1886968                                  .....ACG..C....T.G..........  1886941
33        1777500                         .....A.TG......C....GT..T......C.....  1777536
33        1069757                        ..C............A.G..C....T..G...C..AG.  1069795
                                                   \                           
                                                   |                           
                                                   G
33        2239370                                   .....C...CG........T.C..T..  2239344
33        1476583                          ......T.......C...CG...T......C.....  1476548
33        932119                                     ......AT.CA..T......C.....  932144
33        1841911                          ...A...G.......G..TG...T..C...C..A..  1841876
33        2223311                          ......TG..........A....T.....TC.A..T  2223276
33        1723341                         ......CT.......C..TCG...T......A.....  1723305
33        1866735                           .....T..A....C...C....T.G....C...G.  1866701
33        19369                            ........CAA....G..C....T.....TC....T  19334
33        2192432                          ........G......G.CCG...T.G....C.....  2192467
33        2051387                             ...............C..T...T....A.....  2051355
33        896866                             .................GA...............  896833
33        1983533                          ....A.............TG...TC...T.C..T..  1983568
33        1479030                                        ....C........C..C.....  1479051
33        1716238                        .................G.GTG...T......C.....  1716275
33        1262327                                  ......C...C....T.G....C.....  1262354
33        800204                             ...C.........GTCTT............A...  800171
33        1412699                                 ......AC.A.T..G.T......CG....  1412727
33        1704597                         ...............GGTCC....T......C.....  1704561
33        1718808                              ..A.........GC..T..T......C.....  1718842
                                                              \                
                                                              |                
                                                            TAC
33        1957954                          ...............G..CG...T......C.....  1957990
                                                   \                           
                                                   |                           
                                                   G
33        2252068                       ..................G..TG...T......C..A..  2252028
                                            \      \                           
                                            |      |                           
                                            T      G
33        2222951                                  ......C.A.TG.T.T.G..........  2222924
33        1612275                          ..............C...C...CT....G.C.....  1612311
                                                   \                           
                                                   |                           
                                                   G
33        1485296                                  ..A.....A.AG...T......C.....  1485269
33        1873037                                  ......C..GCG...T......C.....  1873010
33        2125836                                  ......C.T.TG...T......C.....  2125863
33        1190581                                  .......C..TG...T.C.C.T......  1190554
33        1923344                          ...............G..TG..CT......CG....  1923379
33        1645435                                   .....C...AG...T......CG.A..  1645409
33        1719673                                  ......C...TG...T......C.....  1719700
33        1180321                                ............TGT..T.........T..  1180292
33        2220312                          ..C..A........C...T....T......C.....  2220277
33        1679733                                  ....A.C...AG...T..G...C.....  1679760
33        1297571                                   .....C...C....T......C.....  1297545
33        2124254                           .............C...TC...T.....TC...C.  2124288
33        1605222                           ..A......A.....T.TG...T......C.....  1605188
33        1579006                          ..............C...CG...T......C.....  1579042
                                                   \                           
                                                   |                           
                                                   G
33        1393963                                    ....C..TC.T..T............  1393988
33        1790034                                    ...C.G..C.T..T......C.....  1790009
33        1543602                                              ...T......C..T..  1543617
33        1868776                           .......GC....A...C.T..T......C.....  1868811
                                                     \                         
                                                     |                         
                                                     A
33        1293029  .G......C.....TTT..AG.T........-..A.......A....T......C..T..  1292968
                                        \       \                              
                                        |       |                              
                                        C      CT
33        2150841                                              ...T..........T.  2150856
33        1600785                              ..........AG..C....T....G.C.....  1600754
33        847441                                               ..........C..A.A  847456
33        851857                                  ..........CTG.........TA....T  851829
33        1024533                                ......A...TGT.TT.A......C.....  1024504
33        1858489                                  ......CT..TG...T......C.....  1858516
33        2037466                                 .....A.....TG........TTC.....  2037438
33        75356                                .......G...G..A.T..T......C.....  75387
33        2060549       .....A...A.A.TT..TA.T....A.........T.C....T..G.........  2060604
                                                    \                          
                                                    |                          
                                                    T
33        1468220                                  .......TA.TG...T.....AC.....  1468193
33        2072610                                 ..A.....G..C..T.T......C.....  2072638
33        1089310                                  .......G.CTG...T......C.....  1089337
33        1893023                                  ...C..C...CG...T..C.........  1892996
33        971774                                   .......G..TG..........C.....  971746
                                                                      \        
                                                                      |        
                                                                      A
33        1131801                                   ......G..C....T.CCA..C.....  1131827
33        1486390                                                 ....C..C..G..  1486402
33        2190207                              ..T...T...C.T.C.......G.........  2190238
33        1585134                          ..A...........C...TG..A.......C..A..  1585169
33        1988112                           ........A....C...C....T......C.....  1988078
33        1936377                                              ...T.....AC.....  1936362
33        1725446                                              ...T.....TC.....  1725431
33        1319841                                              ...T......C.....  1319826
33        1914185                                              ..........C.....  1914200
33        2167483                                              ...T......C.....  2167498
33        1453494                          .......G.......G..C......G....C.....  1453529
33        2141080                           ..A..G.......C...C.....C.....C.....  2141114
33        2188384                                  ......C...C.A..T............  2188413
                                                                \              
                                                                |              
                                                               GA
33        1639642                          .......T......CG..C......G....C....G  1639607
33        1318148                        ....C....GA.........C...........C.....  1318104
                                                                         \     
                                                                         |     
                                                                   CAGCACT
33        1883657                                                         .....  1883661
33        1047010                       ..A........CAT...C...C...........C.....  1046972
33        1490207                          ......TG.A....C..CTG...T......-.....  1490173
33        1855452                                               ..T..T.........  1855466
33        755535                             ........A...C...C....T......C....A  755569
                                                   \                           
                                                   |                           
                                                   G
33        2207509                                                  .....AC....T  2207520
33        2180952                          .......GC......G..CG..........C.....  2180917
33        2085485                          ......TG...........G...T............  2085450
33        1353760                          ...............G..TG...A......C.....  1353725
33        179343                            ......G.......G..TG...T......C.....  179309
33        1726349                          ..C.....CC....C..CCT....C.....C.....  1726384
33        1873725                          ..............AG..CG...A......CG....  1873690
33        1541070                                         ....GT..T......G.....  1541090
33        1922475                                    ....C...C...........C.....  1922500
33        2037526                                  .......G..C....-......C.....  2037552
33        1015252                            .....G....A.C...C.................  1015285
33        14661                                ...G..A...CG..C...........C.T...  14692
33        1490694                           ......GG..C...G..CG..........C.....  1490728
33        1607301                              ..........G...CG...C...C..C..T..  1607270
33        1189299                           ............A.G..TG........A.C.A...  1189265
33        1570419                                               ........T...T.G  1570433
33        678226                          .....A.T.C........TC....A......CT...T  678263
                                                                 \             
                                                                 |             
                                                                 C
33        2239664                                     ...G...............C.....  2239692
                                                                \              
                                                                |              
                                                             GGTG
33        1481433                          .......TC.....C...CG......G...C.....  1481395
                                                                              \
                                                                              |
                                                                            GCA
33        1787527                                   .......T.TG..........C..G.T  1787501
33        1475491                                .......CC...T..T.....G..C.....  1475462
33        2121641                    ...T................CC..T....T......C.....  2121599
                                                   \                           
                                                   |                           
                                                   G
33        1009137                          ........CA....C...C..-...G....C.....  1009171
33        256176                                    .....C...TG................  256202
33        958278                            ...........A.C......G.-...C........  958312
                                                             \                 
                                                             |                 
                                                             C
33        2172979                            ................TG...T..T........T  2173014
                                                   \                        \  
                                                   |                        |  
                                                   G                        G
33        1534858                                  ...G..C...TG..........C.....  1534831
33        1110142                              ..............C....T......CC.T..  1110109
                                                   \                    \      
                                                   |                    |      
                                                   G                    T
33        897234                               ...........G..TGG..T......C.....  897265
33        189332                                               ..........C.....  189317
33        208875                                               .....GG....G....  208890
33        1961836                         ................G...G...T....T.---..G  1961803
33        404330                                               ..........C.....  404315
33        755309                                    .....C...C...........C.....  755283
33        1116764                                              ..........A.....  1116779
30        1658206                           ......G......CG..TG...T....G.C.T...  1658171
                                                   \                           
                                                   |                           
                                                   G
30        858082                           ...............G..TG...T..G...C.....  858047
30        2022142                           .....T.......C..TT....T............  2022176
30        1701435                           ....TG....GA.C...C.A..T......C....T  1701469
30        1740377                         .....AA........CT..TG...T......C.....  1740341
30        508682                           ......G.......C...C.T..T............  508647
30        1095438                              .........AC...CT.T.T.C....C..T..  1095469
30        553853                                .........CTTTC........C..A....T  553883
30        1749139                              ..T.......C.T.TG...T............  1749170
30        1951277                                  ......CG..CG...T......C.....  1951304
30        644468                               ..........C...C....T......C.....  644436
                                                   \                           
                                                   |                           
                                                   G
30        482697                                  .......CT..CG...T......C.....  482669
30        257227                           ......TG.......G.CC....T.C....C.....  257262
30        1518000                          .....ATG......C...C...........C.....  1518035
30        1957915                                  .....AC...T....T......CCAT..  1957942
30        2582                                       .....G..C....T......C.....  2607
30        1702571                                  ......CT..TGT..T....T....T..  1702598
30        405905                       ..T..A....TG......C.T.TG...A.........T.T  405866
30        2027012     .....A.A...AT...T..................C...C....T......C..T..  2026955
                                        \                                      
                                        |                                      
                                        T
30        138354                          ..A.....G......C..G.G...A...........T  138390
30        1756474                         ....A....A......G..TG...T......C.....  1756511
                                                    \                          
                                                    |                          
                                                    C
30        774415                               ..........C...C....T..G..TC.....  774447
                                                   \                           
                                                   |                           
                                                   C
30        1764022                              ............T.TGT..T......C.A..T  1764053
30        1981584                                              ...T............  1981599
30        693401                           ......TT.....A.G..TG...A............  693436
30        1063715                              .....AA....G..TGG..T............  1063746
30        1680461                         .......TG......C...TG...T......C.....  1680498
                                                   \                           
                                                   |                           
                                                   G
30        524976                            ....A....AA...T..TG..A...G.........  525010
30        1988635                              ..T....A...G..C....T......C.....  1988666
30        1677522                                 ..........GC....T..G.G.C...G.  1677494
30        1868602                          ..C...............T....T......C.....  1868566
                                                  \                            
                                                  |                            
                                                  T
30        1945445                                 ........G..TG...T......C.....  1945417
30        401969                                  ........G..C..T.T......C.....  401941
30        1638409                             .........A..G..C....T......C...CG  1638441
30        1803499                         ...............C....-----.G..A.C.....  1803467
                                                   \                           
                                                   |                           
                                                   G
30        2012051                                 ........G..C....T..G..TC....T  2012079
30        74868                             ..........C......TG...T.G....C.....  74903
                                                   \                           
                                                   |                           
                                                   G
30        2015191                                  ....A.C...C.................  2015218
30        82060                             ..........C..CG..TG...T.G....C.....  82095
                                                   \                           
                                                   |                           
                                                   G
30        2288440                          .......C.A....C...TG.T.T......C.....  2288404
                                                   \                           
                                                   |                           
                                                   G
30        1633344                         ......---......C..TC....T......C.....  1633311
30        1892840                                  ......CG..C...........C.....  1892813
30        1932210                          .............A....CCT..T......C.....  1932245
30        2115274                                  .......GT.C........C..C.....  2115301
30        1672961                          ..C...........CG..TG...T......C.....  1672997
                                                   \                           
                                                   |                           
                                                   G
30        1237228                              ..........C...C....T...C..C...T.  1237196
                                                   \                           
                                                   |                           
                                                   G
30        876799                          ...C......A....CC..CG...T......C.....  876836
                                                   \                           
                                                   |                           
                                                   G
30        2327156                                   ......G.GC....T......C.....  2327130
30        1890998     ...........A.A.T....G...T........A..G..TG...T......C.....  1890940
                                            \                                  
                                            |                                  
                                           AG
30        1864750                              ......AG...G..T...........C.A.C.  1864781
30        1684997                                  .....A.G..C....T.G....C.....  1685024
30        2128955                                  ......CG..C....T.....TC.....  2128928
30        2337216                              ...........GG.C....A......C.....  2337185
30        2355874                                              ...T.T..T.C.....  2355889
30        393496                                       ..C...TG...A......C.....  393473
30        1673786                                          ....A.C.....T.C.....  1673805
30        2123973                                         ...C.....C.....C.....  2123953
30        1590714                              ...........G..TG.T.A............  1590683
30        1716886                              ...G.......G..C....T......CT....  1716855
30        1600681                              ...........G.GTG.T.T......C.....  1600649
                                                   \                           
                                                   |                           
                                                   G
30        1745377                              .....TT...CT..A......G..--...T..  1745406
30        1656931                          ...............C..C....A......C....A  1656896
30        74330                             ..........C......TG...T.G....C.....  74365
                                                   \                           
                                                   |                           
                                                   G
30        1655468                                             .....C...T.C..TTT  1655452
30        1321546       .....A....TT.C...---....A..--........C..TCT......C.....  1321596
                                                           \                   
                                                           |                   
                                                           G
30        603244                            ......T..A.T.................C....T  603278
30        607921                                     ....C...C...........C.....  607946
30        1198138                              ...G..A.A..G..C.T..T......C.....  1198169
30        2010061                                                    ....C....A  2010070
30        1723642                      ....T....TG.......C...TG...T......C.....  1723603
30        1845670                                  ......C...CC...T......C.....  1845643
30        1783836                         ......T.G.....AC...CG........GTC...C.  1783800
30        2135951                      ...A...............G..TG......C..A.G...T  2135912
30        1531111                                               ..T......C.....  1531097
30        732180                           ...A...........G.TTG..........C....T  732215
30        1727222                          ......TGA.....C.T.CT...A......C.....  1727187
30        1731483                          ...A....--.....G.TC...........C.....  1731516
30        1178818                             ..A...A....C...T..-.C......C.....  1178787
30        128427                         .......A..CA....C...C........C..C.....  128390
30        2287497                          ..C.....C.....C...AG....C.G...C.....  2287462
30        654934                                                        ......A  654940
30        2087376                           .................TG..C.....T.CT...T  2087410
30        1727783                          ......TGC.........C...CA.........T..  1727818
30        486964                               .....A.....G..TG.A.T.......G....  486933
30        370528                           ........C......G..C...........C.....  370563
30        1430623                          ..............C...T.....G.....C.....  1430658
30        480355                           ..............C...C..TG.............  480320
30        1397245                          ..C..T..A.........T...........C.....  1397210
30        2089070                          ..A.....CC....CG..C.....C.....C.....  2089035
30        1194248                                                ...T....C.....  1194261
30        1837183                          ......TG....A..G..TG..........C.....  1837148
30        518183                           ........CA.....G..C...........C..T..  518148
30        1952961                              ......T.A..G..C..........GC..A..  1952930
30        392401                            .....TG......C....G.....G....C..T..  392367
30        521226                        ..A.........AT...C...C.................  521265
                                                \                              
                                                |                              
                                                A
30        1867041                            ......C....AC...C................T  1867008
30        498194                                               ..........C.....  498209
30        19108                                                  ........C.....  19095
30        2141631                                  ..........T-..........C.....  2141657
30        2043366                              ...G......CG...G................  2043335
30        985877                               ...........G.......T........T...  985846
30        2044516                                  ...C..C...TG................  2044489
30        1733783                                                          ....  1733780
30        1907437                                           ..G............A...  1907455
30        1909838                              ..T.....A..G..CG...T............  1909806
                                                                      \        
                                                                      |        
                                                                      A
30        1784651                              ...G.....AC...C...........C....T  1784620
30        1687128                                    ........C.T.........C.....  1687153
30        572629                                  .......C...CG...............G  572657
30        372588                                      ....G..TG........T.C.....  372612
30        2293612                                    ....C...C.....C.....C..-..  2293588
6         2043094                          ...A..T.......C...C..T.T.....TC..T..  2043129
6         2255654                           ....A.C......C...TG..........C..G.T  2255688
6         833850                           ..................CT.T.T......C.....  833815
6         813                              ......TG.A...T.G..TG...T......C.....  848
6         1993098                          ........CC....C...TG...T......C.....  1993133
6         2255364                          ......T...A...C...CGT..T.T....C.....  2255329
6         250919                           ......T..CA...CT..TG.........TC..AT.  250884
6         1436497                            .....G......C...CG...T..T...C.....  1436530
6         1179157                              ...G..........C.A.........C.....  1179126
6         1333625                              ..A.......C...TG...T..G..TC.....  1333656
6         1217528                              ..A........G..TG.....GG...C.....  1217497
6         514064                               ....C.....C...CG...T......C..G..  514095
6         1739955                              ..........C...C...........C.A...  1739924
6         2577232                              ...C.......G..C....T......C.....  2577201
6         1845388                             ...........CT..CG...........CA...  1845420
6         2189246                               .............TGG..C......C.C...  2189216
6         2057051                          ...........CCA.T..TG...T......C..TG.  2057086
6         1132448                    ..C..A....A.T.......C.T.CC.T.....GTT.....T  1132489
6         3275586                                 .......C...C....T......C.....  3275614
6         2054116                                  .......G..CG...T......C.....  2054143
6         1170361                                  ......C.T.CC...T......C..TG.  1170388
6         653412                                   ......C...TG...T......C.....  653385
6         1921366                                  ......CG..C....TG.....C..T..  1921393
6         2104323         .......A.....-..A....A..G.......G..C....T......C.....  2104268
                                   \               \                           
                                   |               |                           
                                 AGA               G
6         1525333                                  ......CG..C....T......C.....  1525306
6         946486                          ..............AC...TG...T..C.A.C.....  946522
6         2111287                                   .....CG..CG...T.G....C.....  2111261
6         1858153                          .......G......CC..TG..........C.....  1858118
6         1633171                          ........CA....C.T.T....T......C.....  1633206
6         2278905                          ..C...........C...C..T.T.C....C....T  2278870
6         1556857                          ..............C...CG...T......C..G..  1556892
6         1826379                         .......T.....A..G..C....T....G.C.....  1826416
                                                   \                           
                                                   |                           
                                                   G
6         2016112                          ..C...........C...CG...T......C..G..  2016077
6         534335                           ........G.....C...CG...T.........TC.  534370
6         765914                           ..........A.....T.C.G..T...........T  765879
6         1800186                          ..............CC.CCG...T......C.....  1800151
6         1745672                          .....A....A...CT..T....T......C.....  1745707
6         2036220                                    ........T.T..T......CG..G.  2036195
6         1409653                           ...A........AC...CTT.......TAC..A.T  1409687
6         287005                             ..........T.C...C..T.T......C.....  286972
6         1214226                          ......TG.....AC...TG...T......C.....  1214191
6         2027983                            .....G.......G..CCG..T...C..C.....  2027950
6         1733804                      .....A............C...T..TC....C...G....  1733765
6         2113230                                 ...........CG...T......C.....  2113259
                                                      \                        
                                                      |                        
                                                      C
6         1278983                          ......A...AG..C...AG.T........C.....  1279018
6         2029165                           ....A......A.C...TG........T...AT..  2029199
6         2867542                          ..G............G..CT...T..G...C..T..  2867507
6         1562466                             .....A......G.......T.....TC.....  1562498
6         2255453                           .............CT.GTG...T.G....C.....  2255487
6         1247331                              ..............CT...T......C.....  1247362
6         1038780                          ..C.......A.......CC..........C..T..  1038816
                                                   \                           
                                                   |                           
                                                   G
6         1458797             ....A..-..G.A.......G......C...TG...T............  1458750
6         2713471                             ............G..T....A......C.....  2713503
6         2279009                              ..........C...C....T......C.....  2279040
6         912846                               ..........C.T.TG...T.....TC.....  912815
6         2061541                                        ....CT...T....T.......  2061520
6         2864437                             .....G.....C.TGC....C......C..A..  2864469
6         984216                             ............C...AGG..T......C.....  984249
6         2006424                             ...G.......C...C....T......C.....  2006392
6         1752947                              ....A..C...G..T...........C.....  1752916
6         2049452                                         ...C....T......C.....  2049472
6         1336108                          ...............G..CG....C....TC..T.T  1336144
                                                \                              
                                                |                              
                                                A
6         1251881                                                .....A.TC.....  1251868
6         233769                               ..T..A.....G..C.......G...C..G..  233738
6         1509925                            ............C...C....T.....GC.....  1509891
                                                   \                           
                                                   |                           
                                                   C
6         2389891                          ...A...C....AAC...TG..C.A.....C.....  2389926
6         1251226                       ..G...A..........C...TG...T......CG....  1251188
6         886555                            ...............T.T...........C..T..  886521
6         2135359                                  ..A...C.G.C........GT.......  2135386
6         2111916                              ..T.......AG..TG.A.T......C..TG.  2111885
6         1560422                              ..............CG.T..G..CT.C.....  1560453
6         1637923                       ..A........CA....CG..CT...T......C.....  1637961
6         1194267                          ....T.....A.......T....A.....TC.....  1194302
6         1295731                            .......A...AC...T.....A...G.C.....  1295698
6         1028627                         ...C....G...C.A...GT.A.........C..A..  1028591
6         220918                             ....TG......C...C...........C.....  220885
6         1879911                         .....A.......CA.C..C....T............  1879875
6         1172856                                         ...C...CT......C.....  1172876
6         16304                                            ..C.....C..C........  16323
6         1693176                                  ......C...C...........C.....  1693149
6         1044204                          .......-......C...TG...TC.....C....G  1044170
6         2089183                                  ..........TT.T.T......C.....  2089210
6         2180093                          ...............G..CG...T......C.....  2180129
                                                   \                           
                                                   |                           
                                                   A
6         2473555                                  ......C...C....TC...........  2473528
6         1537472                                  .......G..C....T......C.....  1537445
6         1142437                                ........C.T.T....T......C..A..  1142408
6         1872103                            ...T........C...--...T....T.C.....  1872072
6         2025091                                            ..G..T......C..T..  2025108
6         2144378                            ............C.T.C.T..T......C.....  2144412
                                                   \                           
                                                   |                           
                                                   G
6         777796                         ........TG......C...C....T....G.C.....  777758
                                                   \                           
                                                   |                           
                                                   G
6         1337547                                  ....T..G..C....T.........T..  1337574
6         247590                                   ......CG..C....T......C.....  247617
6         1620659                              ..........CT..C....T...C..C..G..  1620627
                                                   \                           
                                                   |                           
                                                   C
6         2799373                                  ..T....G..C..T.T.....TA.....  2799346
6         2830504                                  ...A..C...C....T...........T  2830531
6         1055784                                  ..A....GA.C....T.C...TC..T.G  1055757
6         2482000                       ..A..C...........CT..TGTG.T......C.....  2481961
                                                   \                           
                                                   |                           
                                                   G
6         1159929                                  .......G..TG...T......C.....  1159902
6         2643422                                  ......C...T....TG.....C.....  2643395
6         2419907                                  ......C...CG...T...C..C.....  2419934
6         2449402                                  .......G..C..T.T......C.....  2449375
6         2092950                            .......A.....CT..T.T.A......C.....  2092916
                                                             \                 
                                                             |                 
                                                             T
6         2689979                                   .....CC..C....T.G....C.....  2689953
6         1829491                                   .....C...C...........C.....  1829465
6         47852                             ........T.....T..TGTT...C....C....G  47886
6         1871781                          .............ACC..TG...T.......GA..T  1871746
6         2135019                       ..C..............C...C....T...C..C.....  2135058
                                                   \                           
                                                   |                           
                                                   G
6         2052038                                  .....A.G..CG...T......C.....  2052011
6         1256390                          ............A.AG..C....T....T.C.....  1256426
                                                   \                           
                                                   |                           
                                                   A
6         1504294                                    ....C...CG...A......C..T..  1504319
6         2204373                       ..G...........G.AC.T.TG...T....T.C.....  2204412
                                                   \                           
                                                   |                           
                                                   G
6         2512383                                    ..T..G..T....T.G..G.C.....  2512408
6         30616                                    .....ACT..C.A....GG...A.....  30589
6         1134732                                  ......C...TT...A......C..T.T  1134759
6         1571338                                 .......C...C...........C....T  1571310
6         2344551                                 ...........CT...T....T.C.....  2344579
6         1874319                                    ....C....G.T...........G..  1874294
6         1325860                                  .......G..C....T......C.....  1325887
6         1076669                          ..A..........AC...TG...T......C....T  1076705
                                                   \                           
                                                   |                           
                                                   G
6         1229798                               .........C...CC..........C.....  1229768
6         2506545                                  ....A.C...T.....CG...TC.....  2506518
6         854241                                   .....TC...C....T.C....C.....  854214
6         1589495                      ...A..C...........C.T..G...A....T.C....T  1589456
6         1700659                              ..........A...C.T..T......C..T..  1700628
6         2209976                          ..............CG..AG...T.G....C.....  2209940
                                                   \                           
                                                   |                           
                                                   G
6         730496                                                          .....  730492
6         1992115                                  ......C...AGT..T......C.....  1992142
6         2056764                                             ...........C.....  2056780
6         1765350                               ..T........T.T.T.......T.C.....  1765380
6         2495974                                 ......C-...C....T......C.....  2495947
6         1773413                              ..........C.T.C.A..T......C.....  1773381
                                                   \                           
                                                   |                           
                                                   G
6         1326356                                 .......C...TG...T......C.A...  1326327
                                                            \                  
                                                            |                  
                                                            C
6         1966052                                         ...C.A..T......C.....  1966072
6         2610145                                  ......CC.TC.........A.A.A...  2610172
6         2003300                          ....A.........CC..TG...T.C..........  2003264
                                                   \                           
                                                   |                           
                                                   G
6         3143278                                  ......C...T....T......C.....  3143251
6         1580546                                  ......CT..C....T......C.....  1580519
6         1761466                                  ......C...TG...T............  1761493
6         2040026                          .....A........C...TGT..TC.....C.....  2040062
                                                   \                           
                                                   |                           
                                                   G
6         1019799                                  .......GT.A....C......C.....  1019772
6         1621369                                  ..........C....T............  1621396
6         1499797                          .......GC....AC...C....T..-...CG..T.  1499831
6         833381                                       ..C...C...C...........C.  833358
6         2280937                                  ..A...C...C....T......C.....  2280964
6         2697768                       .........TG......CG..TG..........C.....  2697806
6         1512471                                                  ......C.....  1512460
6         1034024                              ........A.CG..C............G....  1034055
6         1248034                                   ......G..CG...T......C.....  1248008
6         1910274                                              ...T......C.....  1910289
6         2211214                          ..C...T.......CG..C......T....C.....  2211179
6         2580232                                                  ......C.....  2580243
6         1208328                                              ..A.......C.A.CT  1208343
6         1265195                                              ...T..G...C..A.T  1265210
6         2369563                                              ......T...C....T  2369548
6         1839001                                              ...T......C.....  1839016
6         1886530                          ......TT...A.CC...CG..........C.....  1886565
6         2057588                          ....A.........C...C.--.T......C.....  2057621
6         1846726                         ...C..A.G.......G..TG..........C.....  1846690
6         2329867                           ..T....CA....C...CG......T...C.....  2329833
6         1183644                       ..A..C...........C.T..G.....G....C.....  1183606
6         3484667                          ......TGC.A....G..TG................  3484702
6         966570                                               ...T......C.....  966585
6         1951687                                         ...T...........C.A...  1951667
6         761410                           .......G.......G..CG...T......CG....  761445
6         1640784                                   ......G..C......C.C..C.....  1640810
6         1559076                           .......C.....CG..TG..........C.....  1559042
6         2735080                         ...C...........CT..T....T......C.....  2735044
6         1734150                          ...A....CA.....G..TG..........C...G.  1734115
6         2954001                          .......G.....CAG..C....T...C........  2953966
6         2064716     ...........AAA....T.-..CA....C.....C...TG....C.....C....G  2064659
                                      \                                        
                                      |                                        
                                     AA
6         1849398                          ......TG......C...TGT..T.G....G....T  1849433
6         2310794                                                .........G....  2310807
6         738203                           ....A...C.AG......TG.....G..........  738239
                                                                  \            
                                                                  |            
                                                                  T
6         2552649                                                  ............  2552660
6         1116488                          .......G..A...C.A.C...........C.....  1116453
6         1753357                           ..............G..CG..........C.....  1753323
6         2431438                          ..A...........CC..C....A......C.....  2431403
6         2339561                          ..C...AG.......G..C...........C..T..  2339596
6         752525                           ..C.....CA....C...C...CAC.....C..T..  752560
6         2144566                          ......TGC.....CG..CG..........C.....  2144601
6         1775656                                  .......G...G...T............  1775683
6         2129096                              ....CA...A.G..TG..........CT....  2129065
6         2659249                          ..C...TG.....AC...C............-.T..  2659283
6         1570891                                              .....G....C.....  1570906
6         2339462                                              ....G.....C.....  2339477
6         1539565                                   .....C...CG...A......C.....  1539539
6         1183078                                    ....CT..C..T.A......C.....  1183053
6         1210296                                ..A.....C...C...........C.....  1210325
6         2385534                               .....C....G..AG..........C.....  2385504
6         1641509                                              .....G....C.....  1641494
6         1079586                           ..............G..AG..........C.....  1079620
6         1248828                              ...G.......G..CG...T.G...TC.....  1248797
6         1856189                                      ...G..C.A.........C.....  1856164
                                                                      \        
                                                                      |        
                                                                     AA
6         1948724                                                  ............  1948735
6         2109978                                                          ....  2109981
6         1681534                             ...T.......C...---.........C.....  1681505
6         33144       .....A.....T--.T..TT.C.......CA.G...G..--..........C.....  33196
6         2554369                               ..C......C...TG..........C.....  2554339
6         1591156                              ...G...........GT........TC..T..  1591187
6         2251523                              ....C.....GG..C...........C.....  2251556
                                                                \              
                                                                |              
                                                               GC
6         1868496                                  .......G..TG...T............  1868469
6         2105267                                                  ..T...C.....  2105278
6         3097134                          ......A.....A.C...C....T......C.....  3097171
                                                   \                           
                                                   |                           
                                                  GG
6         2462521                                              ..........C.....  2462536
6         2075452                                              ..........C.....  2075467
6         2337449                                              .....C...TC.....  2337464
6         1857165                               ...A.....CC..CG.....G....C.....  1857195
6         315447                                   ......C...C....A......C.....  315474
6         1869468                             ....C......GC..TG......G...C.....  1869500
6         50857                                      .....G..TG......G...C..A..  50832
6         940614                            ...........A...A.C.T.CT......C.....  940649
                                                                              \
                                                                              |
                                                                              A
6         1071098                                  ......C...C....T......C.....  1071071
6         1862884                              ..........C...TG....C...G.C...G.  1862853
6         2108743                          ..............------..........C.....  2108772
6         988242                               .........AC...C...........C.....  988211
6         1594699                         ............A...G..CT.T.-......C.....  1594663
                                                   \                           
                                                   |                           
                                                   G
6         111047                               ...........G..CT..........C.....  111016
6         2038064                                   ......G..TG...T......C.....  2038090
6         1653900                                  ........GT.T..........C.....  1653928
                                                               \               
                                                               |               
                                                               G
6         1960482                                               .........C.....  1960468
6         1749354                                   .........CG..........C.....  1749380
6         2098075                                  ......C...C....A......C.....  2098102
6         1528499                             ...........C...CC...T......C.....  1528466
                                                                              \
                                                                              |
                                                                              C
6         592338                                   .......G..C...........C..T..  592311
6         1227272                                    ....CT..C....T.G....C..TG.  1227247
6         2353850                                  ......C...TG...A....T.C.....  2353877
6         2601268                                             ....T...........A  2601284
6         1537858                                  ...C..C..GC...........C.....  1537831
6         1902435                                    ....C...TG.....G....C.....  1902460
6         1243443                                   .....C...CG...A......C.....  1243469
6         1528113                                              .....G....G.....  1528128
6         902504                           ......T...CG...C..C...CA............  902467
                                                                     \         
                                                                     |         
                                                                    CA
6         885786                                                ...............  885772
3         526295                           .........C....C...AG.T.T............  526260
3         1117461                      ...A..C...TGC....AC...C....T..G...C.....  1117422
3         1937135                         .......AG.....AC...TG...T.G....C.....  1937171
3         1422415                         ...............C....GT..T............  1422379
3         2145989                          ..C............G..TG..........C.....  2145954
3         193970                           ......T.......C...TG...T......C.....  193935
3         1173978                             ......A....C.T.C....T......C.....  1174010
3         611782                           ..............C.T.T..T.T.....TC..TT.  611817
3         2195123  ..T..........T.----...T....A.....A.GA.AG.TC.....CC....C.....  2195066
                                           \                                   
                                           |                                   
                                          CA
3         297513                       ...A......TG..C.......T.T..T..G.........  297474
3         1716825                          ......TG.......G..TG...T............  1716790
3         1069893                            ............C...C....T......C.....  1069926
3         2189541                              ........A.C...T....T......C.....  2189510
3         2230237                              .....A......T.TG...T......C..A..  2230206
3         1628916                              .....A....C...C....T......C.....  1628947
3         1903642                                    .....G..TG...A.....TC.....  1903617
3         2291151                                 ........T..C....T..G.T.....G.  2291179
3         2194695                        ..A....T....C.A...T.T....T............  2194732
3         2453056                                  ......C...C....T.C....C.....  2453083
3         3434811                                  ......C...C.G.CA......C.....  3434838
3         797239                                   ......C...T....T............  797266
3         2687454                                  .....AC...C....T....T.CC.A..  2687427
3         1484145                              ......A...C.T.T....T...C..C.....  1484113
                                                   \                           
                                                   |                           
                                                   G
3         811391                                   ......CC..TGA..T............  811364
3         2215005                       ..G....A.............CG...T......C...T.  2215043
3         550997                           ..................C.A..T......C.....  551032
3         574785                               ..........CG..C.........T.AG....  574817
                                                   \                           
                                                   |                           
                                                   G
3         1045437                          ..................C....T......C.A...  1045402
3         1066834                          ...A.A.........G..C...AT....T.C....G  1066869
3         472949                                     ....C...TG................  472974
3         1154391                            .............G..T....T.G..........  1154357
                                                   \                           
                                                   |                           
                                                   G
3         1195593                          ..C...........C...TG...T...G.....A..  1195558
3         227026                                   ......C..CT..-....G...C.....  227052
3         1529305                                    .....G..C....T......C.....  1529330
3         986064                           ...............G..CG...T......C.....  986029
3         2091561                      ..T....A...G.......GT.CG...T......C.....  2091521
                                                   \                           
                                                   |                           
                                                   G
3         499205                            .........T...C...TG...T......C.....  499239
3         1502669                       ........TG.A.....C...C....T.G....C.....  1502630
                                            \                                  
                                            |                                  
                                            A
3         1719423                          ..........A...C...TTT..A...CT.C.....  1719458
3         2400741                            ....GG......C....G...T.....AC.....  2400708
3         449170                             ........C...C...C..A.T......C.....  449137
3         651996                           .........A..A..G..TG...T.C....C...C.  652031
3         2314234                                    ....C..TC...........C.....  2314209
3         759121                             ............C...CG...T.GG...C..A.G  759088
3         1514682                          .......T.......GT.CT...T.G....C....T  1514717
3         2149622                            .....G......CG..TGT......C..C.....  2149589
3         2810224                             .....CA....G...C...........C.....  2810192
3         1258561                              ....G.....CT..C..........TC.....  1258530
3         1751007                                ..G.........C...........C.....  1751039
                                                           \                   
                                                           |                   
                                                         GCG
3         1757963                              ...T...C..C...TG...A.....GC.....  1757994
3         713254                               .........AC...T...........C.....  713285
3         467736                           ........A......C..T......G....CG...A  467701
3         213736                               .........AC...TT...T..T.T.C..T..  213705
3         586855                                           ..C....T............  586874
3         2134647                            ......A.....CG..CG...T...........T  2134680
3         1304549                          ....T........AC...C....T......C.....  1304513
                                                   \                           
                                                   |                           
                                                   A
3         998527                           .............A....TG...T.G....C...T.  998562
3         2390549                              ..........CTGGC....T...........T  2390518
3         3451168                              ..........C...TG...TG.......T...  3451137
3         1602855                              ..............CG...T.G..G.C.....  1602824
3         982166                               ...G.A.....G..CG.T.T.G....C.....  982135
3         2450243                                          ..C....T......C.....  2450262
3         1360930                               ........A.G...G...T......C.....  1360960
3         2143695                             ...........C...C....T.G.C.AC...C.  2143663
3         2307827                          ......G.G....A.G..C....C..G...C.....  2307863
                                                \                              
                                                |                              
                                                A
3         1007403                              ..T.......C...C..A..............  1007372
3         2847527                               ........A.G..CG.T.TA.....C.....  2847497
3         1100921                          ............A.C...C....T....TTC....T  1100956
3         2146496                             .......T...CT..CG......C.T.C.....  2146464
3         3423402                          ..............C...C.T..T............  3423367
3         3467542                         ..............-....T....T......C.....  3467506
                                                   \                           
                                                   |                           
                                                   C
3         2534723                           ..A.........C.G...G........T....TG.  2534757
3         1936704                                   ......G..TG........T.C.....  1936678
3         1596418                    ....-....A..TG......C...C....TG.....C.....  1596458
3         1518863                           ....A......A.C...C.T.......T...C..T  1518897
3         2087158                          ...............G..C.....C.G...C..T..  2087193
3         3506688                                    .....C..TG..........C....T  3506713
3         335360                                  .......C...TG.T.T.....TA.....  335332
3         920329                               ..........CT.CT.T.CA............  920298
3         1574359                            ......GA......T.TG........A.C..T..  1574392
3         1016855                            ....TG......CT..TG.........TC.....  1016822
3         2798624                                  ..A.......TGT.......T.C.....  2798651
3         328482                                ...........T.TG...T......C..T..  328512
3         1581957                          ..............CG..T....T......C.....  1581993
                                                   \                           
                                                   |                           
                                                   G
3         389456                         ......T..-.......G..C....T....T.C.....  389492
3         1101970                              ...........G..CG...T............  1101938
                                                   \                           
                                                   |                           
                                                   G
3         1939976                              ..........CG..C....T......C.....  1940008
                                                   \                           
                                                   |                           
                                                   G
3         664403                                   ......C...C.AT.T...C..C.....  664376
3         724208                                   ......C....G...T......C.....  724235
3         1989307                                  ....T..G..C................T  1989280
3         2026214                                  ......C...C...........C.....  2026187
3         2280452                                  .......T...G...T......C.....  2280425
3         2662473                                            ...........TC...T.  2662456
3         3301718                                  ......C...TG...T....G.......  3301691
3         1116264                                  .....AC...TG...T......C.....  1116237
3         719332                           .....AT.......C...A....T.....TG..A..  719297
3         2649690                                  .......G..C....T..G...C.....  2649717
3         2488460                                  ....A..G..C....T.G....C..A..  2488433
3         1475689                          ...A........AT..TCTG...T......C.....  1475654
3         1904350                              ..........C...TG.A.T......C.....  1904318
                                                   \                           
                                                   |                           
                                                   G
3         1979541                                  ......C...TG...T......C..T..  1979514
3         1707626                                  ......C...TG...T..G...C.....  1707653
3         1046867                              ..........C...C.T..T......C.....  1046835
                                                   \                           
                                                   |                           
                                                   G
3         452435                                   ......C...C....T..G...C....T  452408
3         2283809                                  ......C...TGA....C....C.....  2283782
3         2371031                                       ..G..T....T......C.....  2371053
3         812351                         ..........-.A...C...T....T......C.....  812389
                                                 \                             
                                                 |                             
                                                TG
3         1448083                          .....T........GT..TG...T......C....G  1448118
3         634581                                   ......CT..CG...T......A.....  634608
3         1041098                                   ..G...G..TG...T......C.....  1041072
3         1187991                           ........A..A...TTC..T...........A..  1188025
3         1635391                          ......--.......G..CG...T...G..C.....  1635358
3         2316308                                              ..........C...G.  2316293
3         1081655                          ..C..C.T......C...C....T......C.....  1081620
3         1518732                              ........AA.G..C..T......T.C.....  1518701
3         3430112                                             ....T......C.....  3430128
3         1636075                                   .....C...TG...T......C.....  1636101
3         2100137                                 .......CT..T...CT.T...TC...C.  2100165
3         3361886                              ......AA.A....C..T.A...G..C.AT..  3361917
3         2038976                                  ..T...C...TG........T.C.....  2038949
3         1824923                           .........A.....T.TT...T..G...C.....  1824958
                                                   \                           
                                                   |                           
                                                   G
3         1872300                                 ......A.G..TG...T..G..TC.....  1872272
3         782854                               ...........GT.T....T......C.A...  782823
3         1267896                           ........A....C...C....T......C.....  1267862
3         2338473                              ...........G..T....T..G.......G.  2338504
3         541612                                   ......CT..C....T......C.....  541639
3         1534753                                                 .......C....T  1534741
3         1030814                              ...........G..TG...T.G....C.....  1030782
                                                   \                           
                                                   |                           
                                                   G
3         1468511                                  ....A.C...C.T..T......C....T  1468538
3         2293513                                              ...T......C.....  2293528
3         781668                          ...C..A....A...C...C....T....T.C.....  781705
                                                   \                           
                                                   |                           
                                                   G
3         1376119                              ...........T..TT.....C.C......T.  1376150
3         3464321                                              ...T............  3464336
3         1201674                                   .....A..TC....T......C.....  1201700
3         2193681                                ....A.A.C...AG.T.......T......  2193652
3         2042973                                  ......C...TG...T......C.....  2042946
3         217162                              ..T...A....C.T.C....T...A........  217194
3         888600                               .......CT...T.T....A.....TC.....  888631
3         1541133                                               ..T............  1541119
3         1001221                       ..A.............TCT..TG...T......C...C.  1001259
3         497996                           .............ACC..C.................  498031
3         187554                               .....A.....G..CG..........C.....  187523
3         1327495                               .............TG...T.CGG....C...  1327525
3         2118368                          ......T...........C...........C.....  2118403
3         184688                        ..A........CA....CT..C.....A....T......  184650
3         784520                             ............C...TGT..A......C.C...  784553
3         353695                                     ....C...C...........C.....  353720
3         1574021                                              ....C.....C.....  1574006
3         2051528                          ......A........GT.T..T.T......C.TT..  2051563
3         2476120     ..A........T..-----.G..................TG...T.G....C.....  2476069
3         1323199                               .............TG...T.CGG....C...  1323169
3         1878089                                    .....G..T...CT..TC..C.....  1878114
3         613678                           ......T.CT...C.G..T.........T.......  613713
3         1645347                          ............A..T..TG...T....T.C....A  1645382
3         141076                                   ..........CTT.......T.C.TT.T  141103
3         2390068                                          ..C....T.........T..  2390087
3         1775389                                  ......CG..TG...T....TGC.....  1775362
3         2241439  .........A....AAA.GT.T.A..CA...........G..C...A......TCC....  2241499
                                \                                              
                                |                                              
                                G
3         1347121                                  ......CT..C....TAGC.........  1347148
3         2227222                           ......T......CCA.T.............CA.T  2227256
3         583905                              .........A.....C....T.T.G..C.....  583873
3         640393                                     .....G..CTT..T............  640418
3         1813921                                    ...................TC.....  1813896
3         2305661                                  ......CT..TG...T....AGC.....  2305688
3         3111228                                                   .....C...G.  3111238
3         612954                                                ..A........T...  612968
3         1276549                              ....G....TC...TG..........C.....  1276518
3         1563966                      ...A........--....CT..T.G.......G.C....A  1563929
3         3373719                          ......--......CTT.AG.....C....-.....  3373687
3         3478140                          ..............C...C...AA......C.....  3478175
3         837759                                 .......A.G..A..T..............  837730
3         2332846                                    ....C.T.T........G..A....T  2332871
3         793522                                          ...C....T......C.....  793502
3         1295378                                  ......C...T....T......C.....  1295405
3         787432                                   .......G..C....C......CG....  787459
3         888405                               ...........T..C...........C.....  888439
                                                   \       \                   
                                                   |       |                   
                                                   G      GG
3         477377                               .....A....C...T....TA.....C.....  477346
3         1525384                                  ..A...C....G...TC.....C.....  1525357
3         1763631                         ..T............C...C....T......C.A...  1763667
3         2227705                                  .......C.GTG...A......C....T  2227678
3         1421790                                     ...C......T.....C........  1421814
3         1573567                          .......G.A....C...C....T......C.....  1573603
                                                   \                           
                                                   |                           
                                                   G
3         2334742                                              ...T......C.....  2334727
3         953357                           ...............G..TG...T.G..........  953321
                                                   \                           
                                                   |                           
                                                   G
3         983382                               ..........CC..C........CT.C.....  983350
                                                   \                           
                                                   |                           
                                                   G
3         1129080                              .......C...G..C....T..G.T.C.A...  1129048
                                                   \                           
                                                   |                           
                                                   G
3         1652522                                    ........C..T............T.  1652496
                                                           \                   
                                                           |                   
                                                           A
3         2964310                                          ..C....A....T.C...T.  2964291
3         611264                                      ....G..AG.........AC.....  611288
3         1900373                              ...........G..C....A.G....C...C.  1900342
3         2169692                                          ..A...........C..G..  2169711
3         859398                                   ......C...AG.....T.C..C.....  859425
3         437342                            ........A....C.T.C....T..G...C.....  437307
                                                                        \      
                                                                        |      
                                                                        T
3         2229569                                              ...T............  2229554
3         1408377                              .....AT.......T...........C...C.  1408410
                                                                     \         
                                                                     |         
                                                                    TA
3         1027310                  .......CC....---.....C..T..T...T............  1027353
                                                               \               
                                                               |               
                                                             AGG
3         887595                           .....A.T.A....CC..C....T..G......T..  887632
                                                                         \     
                                                                         |     
                                                                        CC
3         1212392                                         ...C...........C.....  1212412
3         2455660                                             ......CC...C.....  2455644
3         778401                           ....A.TG......C....G..........C.....  778436
3         2230504                       ..A.......C.A.....G..CG..........C.....  2230542
3         1817134                                  ......C...TG....A.....C.....  1817107
3         1723421                       ..A.............C....C......G....C.....  1723383
3         1980253                                  ......C...CG...T...C..C.....  1980226
3         2175337                         .....T.TG.......T..C..T.AC....TC.....  2175373
3         1711110                                               ..T......C.....  1711124
3         161491                                                ..T......C.....  161505
3         180800                                      ..A....C....T............  180776
3         676785                                                ..T....T.C.....  676771
3         1054560                                               ..T............  1054574
3         1059969                          ......TGA.......A.TG..........C.....  1060004
3         2210888                       .........TGC......G..C...........C.....  2210850
3         646546                           ......TG......AG..C.......G...G.....  646511
3         1442351                                                   .....-.....  1442360
3         1874318                          .....A........C...TG...T....T.C.....  1874353
3         1856271                                    .....G..C..-.A......C.....  1856247
3         1989981                                  ...C...G..TG..A.......C...T.  1990008
3         1936466                                  ......C...--...TG...T.C.....  1936441
3         238527                                               ...T.T....C.....  238512
3         1038402                          .............T.....GT..........-...T  1038368
3         1155321                              ...........G..TG.T.AC...........  1155290
3         1942533                                      ..C...CG..........C.....  1942510
3         1186601                         .......TGCC...TC...C...........C.A...  1186637
3         952999                                                 ..........C...  952986
3         3544878                                                    ....C.....  3544887
3         2261607                          .....C.G.....CCG..C....T......C.....  2261642
3         2424794                          ..C...TG......C...TG................  2424759
3         2468423                                  ..C.......T....-............  2468449
3         1890257                         ..............TCG..C..........TC.....  1890293
3         2008100                          ..C............G..C....TC.....C.....  2008135
3         407185                           ..............CG..TT...-......C....T  407151
3         1949649                          .......T....AC.G...G...T......C.....  1949613
                                                   \                           
                                                   |                           
                                                   G
3         2342394                          .....CTG.......G..C....-......C.....  2342428
3         2256628                           .......GT........TGT..T......C.....  2256665
                                                           \                   
                                                           |                   
                                                         GTG
3         1399077                                               ..T......C.....  1399091
3         1619114                                              ......-.........  1619128
3         1513106                          ..A...TG......C...T....T....T.C.....  1513071
3         1641904                          ...............G..C..T.T......C..TG.  1641939
3         1362824                          ..C.....CT....C...C..........A...T..  1362789
3         2258123                           ......T....A..G..C.....C.....C.....  2258157
3         592663                           ..C.......A...CC..C...........C.....  592628
3         2161041                          ...............G..C...........C.....  2161076
3         991239                              ..C.......CCGA.T....T......C.....  991271
3         891496                           ...A.A.G.....T.G..TG.T........C....T  891531
3         1438953                          ..A...........C...CG...A......C....T  1438988
3         1049144                          ..C.....CA....C...C...........C.....  1049109
3         2196594                          ...A...........G..TGT....G....CG.T..  2196629
3         181138                               ....-..C..C.T.T...........C.....  181108
3         2113241                          ...A..TG......CG..TG...T.....TC.....  2113276
3         2667137                           .............C...CG...--....T..C..T  2667170
                                                   \                           
                                                   |                           
                                                   G
3         133594                                               ................  133609
3         1932737                                          ..C...........C.....  1932756
3         1991729                                              .....G...TC.....  1991744
3         2320550                              ...G...C.A.G..C..T.......TC....T  2320519
3         1926927                          ...............G..CG.....G....C.....  1926892
3         408626                                   ......C...C...........C.....  408599
3         1442500                           ..............G..CG..........C.....  1442534
3         312116                                       ..C....CG....G....C.....  312139
3         832501                             ....TG......C...C.GG..............  832534
3         1089876                              ....C......G..C.................  1089907
3         734330                                   .......G..C...........C.....  734303
3         1504662                                         ....-.....G....C.....  1504681
3         1500336                              ..........C...TG..........C.....  1500367
3         2552251                             ....C......CG..TG................  2552286
                                                                      \        
                                                                      |        
                                                                    TCC
3         2628761                           .......CA....CT..C...........C.....  2628727
3         241361                                                ..T....T.C.....  241347
3         1073885                                             ..A..............  1073869
3         1994291                                             ......G....C.....  1994307
3         2170108                                               ..C......C.....  2170122
3         133501                             ........A....G..CCT.........C.....  133468
3         1128121                              ...T......C....G.......C..C.....  1128090
3         789859                                     ....CG..A...........C..A..  789884
3         1965177                          ..C.....GA....C...TG...T..-...C.....  1965211
3         400051                                     ....C...C......T....C.....  400076
3         1821808                          ..............C...C....T......C....-  1821774
3         2272634                              ....C.A....G..CG.........TC...G.  2272603
3         1398345                              ..T........G..C...AT......C.....  1398376
3         2514643                                  ......C...C....T...G..C.....  2514616
3         945869                                    ......G..T...........C.....  945843
3         2187900                              ...........G..TG..........C.....  2187869
3         579444                           ...........A.C-...C.....C.....CG....  579478
3         2081900                                  .....AC...T...-.......C..A..  2081926
3         565696                               ..........C...C....A............  565665
3         3327454                                          ..T.....G...T.C..T..  3327473
3         960676                               ..........C..TCG..........C.....  960707
3         560473                                    .....C...T...........C.....  560447
3         1646415                                  .......G..C....T......-.....  1646389
3         2129889                              ..T.......CC..TG..........C.....  2129920
3         204565                                   ..T...C...CG..........C.....  204538
3         1864944                              ......A...CT..C....T......-.....  1864913
                                                   \                           
                                                   |                           
                                                   G
3         1984210                              ..T..A...AC...C................T  1984179
3         2182063                                         ...C....T...--..G....  2182045
3         1662066                               .....C...A...AT.........-..A...  1662096
                                                               \               
                                                               |               
                                                               G
3         2319541                              ...........GT.C...CA......C.....  2319572
3         2461819                              ....CA....C.A.CG..A.C...........  2461788
3         1021458                                         ...C..........TC.....  1021438
3         1139437                                              ...T............  1139422
3         802304                               ..........CT..TG...T......C.....  802338
                                                                              \
                                                                              |
                                                                            GCA
3         973785                                   ..........CG...T......C.....  973758
3         838724                                   .....A.G..A....T....A.C.....  838697
3         1507853                                          ....A..A............  1507834
3         937062                                    ......G...G..........C.....  937036
3         1652173                                    .....G..C...........C...C.  1652148
3         726963                                     ...C.G..........G...-...C.  726987
3         1628515                          ........C...A...T..G...A......C.....  1628551
                                                    \                          
                                                    |                          
                                                    A
3         493309                                   .......G..C....T..G.T.C.....  493282
3         660536                                    ......G..C...........C.T..G  660562
3         1213930                                              ..........C.....  1213945
3         642439                                                 ..............  642426
3         937273                                                .....T...C.A...  937259
3         937710                                   ......C...C....T.G....C.....  937737
3         2670408                                                    ....C.....  2670399
3         1863468                                         ...C.........TAC....T  1863448
3         2352047                                 ...C...C...C.G..T......-.....  2352074
3         1667188                          ......AG......C...CG......CC..-.....  1667154
3         803464                               ...G......C...--...T......C....T  803435
3         1708297                                  ..T...C...C...........C....G  1708270
3         1122620                          ..C..........A.GG.T........A...-----  1122590
3         1120770                                  ......C...C....T.C....C.....  1120797
3         1882025                                    ........C....A......C...G.  1882050
3         650697                                      ......CTG..........C.....  650673
3         2535275                              ....CA....C...---.........C.....  2535247
3         3505602                                  ......CG..CG..........C.....  3505575
3         670220                                               ..........C..T..  670235
3         3111182                               ..C..A....G...G......G...C.....  3111151
                                                                             \ 
                                                                             | 
                                                                             T
3         1558825                       ...A..A.......A.C.....GT.........A...T.  1558868
                                                           \                  \
                                                           |                  |
                                                        TATG                  T
3         318114                               ..........C...--.............A..  318085
3         2372372                                                         .....  2372368
3         1476422                                                ........C..A.T  1476409
3         281642                                               .....G....C.....  281627
0         4533962                          ...........C...G..CG...T......C...C.  4533927
0         3367054                         ......TGG......C...C....T......C.....  3367090
0         6017795                         .........CA...AC...CT..........C.....  6017831
0         3392652                          ......T........G..CG...T......C.....  3392617
0         5948541                          ..............CT..TG....C..C.TC.....  5948506
0         3496825                   ......--.....TG.....C.G..C....T......C.....  3496865
0         6263333                          ..A...........C.T......T......C..G.T  6263298
0         299863                           ......A.......A....G.T.T......C.....  299898
0         1347815                   ....G.A..CA..T...........TG...T.....TC.....  1347773
0         1354450                             .....CA.....G..CG...T......C.....  1354418
0         2489360                              ..........C....G..........C.....  2489329
0         262661                             ....T.......C...TG...T......C..A..  262628
0         4777122                              ..........C.T.AG...T.G....C.....  4777153
0         3526601                            ......AT...C.G..C...........C.....  3526568
0         3630384                              .....A....C...C....T......C.....  3630353
0         261826                       ..T.......TG......C...C....T......C.....  261787
0         6173067                          ...............G..C....T.G..........  6173031
                                                  \                            
                                                  |                            
                                                  G
0         5107981                                 .......C...A...CA......C.....  5108009
0         130978                           ......T.......C.T.CT.....G..........  130942
                                                   \                           
                                                   |                           
                                                   G
0         6075941                                    ....G...C..T.C.........T..  6075966
0         4695734                                ........C...C...CT....TT......  4695705
0         6275303                                  .....AC...C.G........TC..TC.  6275330
0         432007                        ...........G..G..C...CG..........C.....  431969
0         1580832                          ............A.A.T.CT........T.C.....  1580867
0         3920397                       .......T....A....C...TGTT.T......CT....  3920359
0         2636889                           ..A........A.....T....T.G....C.....  2636855
0         69656                                   ........G..TG.T.T......C...C.  69628
0         5627609                                .......A.G..C.T..T......C.....  5627580
0         3824015                                 .....T..G..C....T..G......A..  3824043
0         4627632                                 ........G..C....T......C.....  4627604
0         3995442                                              ...T..T...C.....  3995427
0         164184                                   ....T.....TG...T....T.C.....  164211
0         2754588                                  .......G..CG.....G....C.....  2754561
0         1102620                                  ..........TG...T......C.....  1102647
0         566728                           ......G-...G...GT.C....T.G..........  566762
0         5597829                                  .......G..TG.T.T......C.....  5597802
0         5731636                                  .......G.....T.T.G....C.....  5731663
0         724142                          ......---......C...CG...T......C.....  724175
0         3763964                  .......................G..TG...T....T..G....  3763918
                                       \   \       \                           
                                       |   |       |                           
                                       A   A       G
0         1142067                                  ......C...CG...A......C.....  1142040
0         6014495                              ..........C...TT.....C....C.....  6014463
                                                   \                           
                                                   |                           
                                                   G
0         863844                                   ......C...C......G....C.....  863871
0         2661207                                  ..A...C....G...T.G....C.....  2661234
0         4232855                                  .......G..C....T......C...T.  4232828
0         4789215                                  ......C...C....T..G.T.C...GT  4789188
0         718668      ............AC...AGA................G..C....T...C.TC.....  718611
                                           \                                   
                                           |                                   
                                           A
0         4085501                                  .......GT.C.................  4085528
0         55598                           ..................CTG...T......C.....  55562
0         168382                                   ......CG..C....T......C.A...  168355
0         6348060                       ......A......C...C...A....T......C.....  6348022
0         6458442                                   .....C....GG.........C.....  6458468
0         5188929                          ........CT.....G..C....A......C.....  5188964
0         672683                           ..............C...C....T.....TC.....  672648
0         2832579          ..........TT...A..C.........A.C...C.A.........C.A...  2832632
                                    \      \                                   
                                    |      |                                   
                                    A      A
0         2872141                          ..............C...C....T......C.....  2872176
0         1643062                          ..............C...C.G..TG.....C.....  1643027
0         4598638                          ........C......G..C..........TC...C.  4598603
0         4730852                          ..A..A......AAC...T....T...C........  4730887
0         288567                                   ......C...C....T............  288594
0         6250545                          .....A............TG...A......C.A...  6250510
0         484111                           ..............CC..TG...T......CT..C.  484076
0         766633                           ..G....G.......GT.CC..........C.....  766598
0         5557011                                   .....C...C....T......C.....  5556985
0         6425037                          ......TG....A.CT..C..T.T...........T  6425002
0         6481655                          ..............C.A.CT...T..G...C.....  6481690
0         1267408                         ...A...........CT..TG...A......C.....  1267444
0         3842477                          ......TT.......G..TG...T......C..T..  3842442
0         278939                                   ......GG..C....TC.....C.....  278912
0         728657                           ...A...............G...T.T.CTTC.AA.A  728692
0         1115565                                  ..........TG.T.T......C...T.  1115538
0         6154633                          .....TTG.......C..TG...T........AT..  6154668
0         1156350                          ...A..........C...C....T...CAGC..A..  1156315
0         1935413                          ......TG.......G..C...........C.AT.T  1935448
0         3938226                         ...A.A.T....A..C...C.....GG....C.....  3938190
0         4869588                           .........A...C.T.C....T......C.....  4869622
0         249950                            ...A.........C...C.T..T....G.C.....  249915
                                                   \                           
                                                   |                           
                                                   G
0         1282836                                  ......C...CG...T......C.....  1282863
0         3440139                                 ...A....G..CG...T.....TC.....  3440167
0         5131404                         ......TG.......C...CT..CT......C..T..  5131440
0         6119850                           .....GG.A.....G..AG...A......CT....  6119884
0         5347861                         ..T....T......T.G..CG...T.C..T.C.....  5347897
0         2703820                          ...A..........C...TG...T......C.....  2703785
0         2438009                          ................T.C....T......C.....  2438044
0         156407                           ...............G..TG...T......C.....  156372
0         4493534                           .............C.T.TG...T......C.....  4493568
0         749181                             ............CC..AG....C.....C.....  749148
0         6516454                          ..A...GG......C...TG...T......C..A..  6516419
0         596508                        ..A.......T.A....C...C....CCC....C...C.  596546
0         742674                         .....A....--.....GTGTG...A...AA.C.....  742639
0         6239445                          ......TG...C...G..TG...T......C.....  6239480
0         6068809                            ....T...A....G..C....A......CG....  6068842
0         9633                                ....GC.C...CG..C.G..T..G...C.....  9665
0         5065020                                 ...A.......TG..CAA.CC..C.....  5065048
0         4232154                               ..........G..CT...T............  4232124
0         6269978                             .....CT....C....G...T......C.....  6270010
0         3516873                    ..A..G......T.......CT..TG...T......C.....  3516914
0         2732846                             ....C.A....C...CG...T.G....C.....  2732878
0         1340343                          .......G.......GA.AG...T.G....C.....  1340378
0         476297                                      ....T..CG...........G....  476273
0         6134801                              ..........C...TG................  6134770
0         6491326                              .......C..C...AG....C.T...C....T  6491357
0         4079346                            ............C...C....T......C....T  4079313
0         4576788                              ........AA.C..TG...T......C.....  4576819
0         1199899                              .....A.....G..CG...T......C.....  1199868
0         4072775                                              ................  4072790
0         2588048                             ..A........G...C....A.GT..TA.....  2588016
0         724572                          ..............AGG..C.G..T......C...C.  724536
0         1714766                              ......A...CC.TC....T...........A  1714735
0         1315614                              ....C.........CG...T....T.C....T  1315645
0         3310576                              ..A....CA...T.T..T.A........A...  3310545
0         125473                               ..........C...TGTTGT......C.....  125442
0         4475986                             ..C.........G..TG...TG..C..C....A  4476018
0         3768762                          ......TG......C...C...........C..TG.  3768727
0         2337117                              ......C...C...C....T......C.....  2337085
                                                   \                           
                                                   |                           
                                                   G
0         3970113                               ....A..A.C...T...........C...T.  3970083
0         4510180                          ......T......C..TGTG...A..T.........  4510143
                                                         \                     
                                                         |                     
                                                        AT
0         4330818                          ..A...........C...CG......G.T.C..A..  4330853
0         5141622                               ..........G..C....TA....TC.....  5141592
0         731523                           ......TG..A...C...AG...A......C.....  731558
0         24010                            ....T..G......C...TG..........C.....  23973
                                                           \                   
                                                           |                   
                                                          AG
0         2821270                                          ..C....T....G.C.....  2821251
0         5942029                                 .......C...CG...T......A..T..  5942057
0         3653269                           .....AG......CT..T.....C..C........  3653235
0         6188848                                    ........C....T......C.....  6188820
                                                           \                   
                                                           |                   
                                                         GCG
0         51883                                    ......CG..C........CA.C....A  51910
0         5935674                      ...A...............C..C...........C.....  5935714
                                                  \                            
                                                  |                            
                                                  G
0         3746028                           ..........G.C.-..TC...C......C..TG.  3746061
0         561244                     ....T.......A....CA..G..C....T....G.C.....  561202
                                                  \                            
                                                  |                            
                                                  G
0         2201335                           .....-.......C...C...CT......C...CG  2201368
0         725481                                 ........C...C..AC..C..........  725510
0         1145646                                 ......AC...C.G..T......C.....  1145674
0         6455009                               .........C...C.T..T.G....C.....  6455039
0         723737                                  .....A.C...C.......CA........  723765
0         4231454                                          ..C..T..C.....C.....  4231473
0         6552862                                  ......C..CCT...CG...AAG.....  6552889
0         1116385                              ......A.AA.G..C....A.......G....  1116354
0         4720026                          ......TGC....CCT..C.....GG....C.....  4719991
0         2256852                                  ..........C....T....T.C.....  2256825
0         4529398                          .......T.......G..CG...T.GGAG.C.....  4529433
0         4651167                          .....T.........G..C..G.T......C.....  4651202
0         127920                           .............T.G..C.......C.T.C..G..  127884
                                                   \                           
                                                   |                           
                                                   G
0         5585025                            ............C.T.TT...T............  5585059
                                                   \                           
                                                   |                           
                                                   G
0         696506                                   ..........TG...T......C..T..  696533
0         2211278                                  .......G...G...T......C.....  2211251
0         3936216                 ..A....AA.....AAT...G...G...C.........TC.....  3936170
                                                                     \         
                                                                     |         
                                                                    GA
0         6301873                          .....A...A...TC...C..T.T......C.....  6301837
                                                   \                           
                                                   |                           
                                                   G
0         227703                               ..........C...C...........C.....  227671
                                                   \                           
                                                   |                           
                                                   G
0         2912209                              ..........CT..TG...T......C....A  2912177
                                                   \                           
                                                   |                           
                                                   G
0         3747922                           ..............G..C.T..T.T....C.....  3747957
                                                   \                           
                                                   |                           
                                                   G
0         6143744                                  ..A....G..C....T......C.....  6143717
0         1668464                          .......TC.....C...TG.......A..C.....  1668499
0         6398640                          ......TG...............T..........C.  6398605
0         39867                             ....A...T....C...C..A.T............  39902
                                                   \                           
                                                   |                           
                                                   G
0         42480                                    ......C....G..CT..G...C.....  42453
0         183538                                   ...C..CG..C.G..T......C.....  183565
0         780385                                   .......G..AGTA.T...........T  780412
0         2758830                                  .......G..CG...T......C.....  2758857
0         6093331                                  ..........C...ATC...T.C.....  6093358
0         5770091                                  ......CG.TC....T.G....C.....  5770118
0         6439753                              ..T.......CT..C.T.......A.C.....  6439722
0         2672613                               ....AA....G..TG...T......C.A...  2672643
0         72913                            .....T...........GT....T......C.A..T  72948
0         2005310                                  ......CG..TG...T............  2005337
0         4434364                                  .....A.G..C....T......C..AG.  4434391
0         5984390                                  ......C...CT...T......C.....  5984363
0         248874                                   ......C...C.T..T......C.....  248847
0         1193821                           ..............G..TG...T......C.....  1193856
                                                   \                           
                                                   |                           
                                                   G
0         3665301                                  ......GG..C....T...A.TC.....  3665274
0         3917857                                  .....AC...C..T.T............  3917884
0         3982329                              ........T.....CT...T............  3982361
                                                   \                           
                                                   |                           
                                                   G
0         3335845                                                        ......  3335850
0         3535370                         ..............T..A.TG...T..C...C.....  3535407
                                                   \                           
                                                   |                           
                                                   G
0         3967210                                  .......G..C.T..T......C.....  3967237
0         4407739                          ..................CGT..T......C....T  4407703
                                                   \                           
                                                   |                           
                                                   G
0         6490031                                   ......G..C.T..T......C..T..  6490005
0         4128382                                 ...........C....T......C.....  4128354
0         6565234                               ..........G..TG...T...AT.C.....  6565204
0         3086662                           .............CT..T....T.......G....  3086696
0         3691411                          ....C...A.....C.T.C..T.T......C.....  3691376
0         969086                                    .....CG..C....T.G....C.....  969112
0         4873664                                   .....CT..CT...T.....TC.....  4873638
0         200666                             ....T....G..CT..C.................  200699
0         336631                                              .........G.CG....  336615
0         1236949                                   .....CT..CG...T......C.....  1236975
0         6519176                                 ......CC.T.C....T..C...C.....  6519148
0         3804623                                ........C...C....T......C.....  3804594
0         3840258                                 ......AC.T.C..T.T......C.....  3840286
0         5295455                                  .......G..TG.....G....C.....  5295428
0         5813965                                  .......G..CC........T.C.....  5813938
0         3984424                          ..C............G..A..T.T......C.....  3984389
0         5972219                                    ....CG..C....T......C.....  5972244
0         6469000                              ..T..A....C........T......C.A...  6469031
0         3697438                          ......T..A...AC...C....T......C..A..  3697403
0         1333512                                ....A...C...C-...T......C.....  1333540
0         3760477                              ..........C...CG...T....T.C.....  3760508
0         5343362                                  .......G..C...........C.....  5343389
0         5189186                                  ......C...TG...T............  5189159
0         3877511                                             ....T...A..C.....  3877495
0         3882085                               ........C.G..C.........TTC.....  3882055
0         2031629                          ....AT.C......C...-.T..T............  2031595
0         2750170                          ........--....GG..C..A.T.....AC.....  2750137
0         4473088                                  .....C.G..CGG..T......C...T.  4473115
0         2358520                                  ......C...C.T..T......C.....  2358547
0         2394961                                    ....C...A....T.....TC.....  2394936
0         4609198                           .....T.......C...CG...T.G..T.......  4609164
0         178486                           .....A........C..GCG...T.G.......T..  178450
                                                   \                           
                                                   |                           
                                                   G
0         3555670                                             ....T......C.....  3555686
0         534084                          .....A.......A.C...C.T..TC.....C.....  534047
                                                   \                           
                                                   |                           
                                                   G
0         2567059                                  ....A...T.TG...T.....GC.....  2567086
0         4232693                               .....A..C....TG..A......TC.....  4232663
0         5416816                            ............CTT.C....T......C.....  5416850
                                                   \                           
                                                   |                           
                                                   G
0         6070924                         ..............ACT..AG...........CA...  6070960
0         95316                                    .......G..C....T.G....C....T  95343
0         4008889                              ..............C...AT.........G..  4008858
0         6151669                                               ..T......C...C.  6151683
0         4020438                                    ...A....C....A....T.C.....  4020463
0         773327                               ...........G..TG...T..G.........  773296
0         2571070                               .........C..CT...........C.....  2571100
0         3565304                                   .....C...TG...T......C.A...  3565330
0         4279846                           ....A......A.C...TG...T......C.....  4279812
0         4498119                                        .....G...............G  4498140
0         5367181                                    ....C.......GT......C.....  5367156
0         5392290                                      ..C...C....T.....T.....T  5392267
0         1047658                                    .....G..C....T..G...C.....  1047683
0         4611839                          ........GC....C...C....T..G.T.C.....  4611875
                                                      \                        
                                                      |                        
                                                      A
0         2628306                                               .........C.....  2628320
0         3567852                          ......A.....A..T..TG..........C.....  3567888
                                                  \                            
                                                  |                            
                                                  T
0         682437                                       ..C...C....C......C.....  682460
0         6171373                              ...........G..C...CT......CT....  6171342
0         6496537                                    .....G..CG...T..G...C.....  6496512
0         4378537                         ..........A....C...CG...T......A.....  4378500
                                                   \                           
                                                   |                           
                                                   G
0         944014                                      ...A...CT...T.....TC.....  944038
0         2483339                          ............A.C...C....T..G...C.....  2483374
0         3604590                         .......TG.......G..C....T......C.....  3604627
                                                   \                           
                                                   |                           
                                                   G
0         6297481                             ...........C...T....T......C.....  6297448
                                                                 \             
                                                                 |             
                                                                 A
0         2443372                              ..T..A.....G..C....T....A.......  2443341
0         3390819                                     .....T.TG...CA...T.C.....  3390795
0         880364                               ..........C..GTC...T......C.....  880333
0         3752709                                  ......C..CC.........T.C.....  3752682
0         4266710                                  ......C...AG.....G...TC.A.C.  4266737
0         5204040                          ...A.A.G.......G..TG....GG.........T  5204075
0         6088435                              ...........GT.C.......T...C..A.T  6088404
0         6447022                                  ......C.T.CG...T............  6446995
0         6453419                               .............C....TG..A..C....T  6453389
0         5440571                                               ..T......C....T  5440557
0         949862                               ....GA....C...TG...T......C....T  949893
0         2629564                         .......T....G...G..CG...T...C..C.....  2629601
                                                   \                           
                                                   |                           
                                                   G
0         3785382                                                   .....C..T..  3785372
0         2240278                              ......T...CT..C.T..T.....TC.....  2240247
0         1050644                                                  ...C..C.....  1050633
0         6339581                                             ........G........  6339565
0         2588212                     ...A..........A..T.....CG..........C.....  2588252
0         121548                                               .....G....C.....  121563
0         4836001                                  ..C...CC..T.....C........T..  4835974
0         981683                                       ...G..C....T..G.T.C...T.  981706
0         1444049                                  .......T..T................T  1444076
0         1976880                                                  ......C.A...  1976891
0         5830482                          ......--......C...C....T.......G....  5830446
                                                           \                   
                                                           |                   
                                                         GCG
0         3481366                                    .....G..C....T....T.C.....  3481341
0         4605078                                  .......G..C...C.......C.....  4605051
0         2913308                  ..G......T............G-..C....T..T.........  2913265
                                          \                                    
                                          |                                    
                                          A
0         4009692                         ......-...A.....G..TG..........C.A...  4009657
0         560838                                    ......G.CC...........C.....  560812
0         3510198                          ..C...TG......C.-.C..T.T.....TC.....  3510164
0         6412295                                   ....C..A.C......G.C..C.....  6412321
0         2396515                                         ...T....T..G...C.....  2396535
0         3747630                                         ....G...T......C.....  3747650
0         1337246                                  .......T...G...T......C.....  1337275
                                                        \                      
                                                        |                      
                                                       AT
0         274726                                          ...T....T............  274746
0         626403                                   .......G..C.T..T......C.....  626430
0         5597383                                                      ......C.  5597390
0         3661860                    ...G.A........CA....C...C...........C.....  3661819
0         5357611                                  .......G..T..T.T............  5357584
0         6057718                     ..T.......-......A.G-..C.T..T......C.....  6057680
0         166798                           ...........C...G..C....T............  166834
                                                   \                           
                                                   |                           
                                                   G
0         6355945                     ..G...G...TGG.......G..CG...T......C....T  6355985
0         2927325                             ...........C.T..G.T.T............  2927358
                                                   \                           
                                                   |                           
                                                   G
0         3325386                              ..........CG..C....T......C..A..  3325354
                                                   \                           
                                                   |                           
                                                   G
0         563664                                      ....T..T.......G...C.....  563640
0         3512660                              .............TT.T..T....T.C.....  3512629
0         4113365                                          ...G...T......C..T..  4113384
0         4458133                                  ......CC..CG...T......C.....  4458106
0         4199236                                              ...T............  4199221
0         3821936                                       .....A..T.....C..C.....  3821958
0         553930                                              ....A..........C.  553946
0         3592544                              ...T......C...C....T.G....C.....  3592513
0         4253756                                                     ...C.....  4253748
0         4925652                                                      ..C....A  4925645
0         1044241                                            .......C....C.....  1044258
0         2535756                                              ........T......T  2535771
0         4125937                                         ....G..........C.....  4125917
0         1198584                          ...............T..C...CT......C.....  1198619
0         4785671                                   ...A.C...TG...T......A.....  4785645
0         999187                                               ..........C.....  999172
0         3576304                              .....--.......C....T............  3576274
                                                          \                    
                                                          |                    
                                                          G
0         2534896                                          ..C......TG...C.....  2534877
0         4000094                                     ....T..TG.T........C.....  4000118
0         3753427                                         ...C........C..C.....  3753447
0         750355                                     ........T..T.............A  750330
0         4158969                                   ......G..C.T..T......C.....  4158943
0         4994977                                       .....C....T......C.....  4994955
0         5334348                          ...T...........T..CG........T.C.....  5334383
0         39000                                            ..C...........C.....  38981
0         2289055                              ...C......C...C.G..T......C..G..  2289086
0         6229371  ..T........T..GT..--..T................G..TG...T...CTT.....T  6229429
                                                   \                           
                                                   |                           
                                                   G
0         743686                                                .........C.....  743700
0         1158878                                  .....ACT..C....T......C.....  1158851
0         2591827                                               .......T.C.....  2591813
0         1328414                             .....G.....GG..T.T..T......C.....  1328380
                                                      \                        
                                                      |                        
                                                     GA
0         3455900                                     ....G..C..T........C.....  3455876
0         5895647                            ....T...........---.........C.A...  5895614
                                                        \             \        
                                                        |             |        
                                                       AT             A
0         478029                                          ......T........C..T..  478009
0         276126                           ...............T.CC....T......C.A...  276165
                                                                      \        
                                                                      |        
                                                                   CCAG
0         276861                             ..A.........C...TG...T............  276828
0         459843                             ....TG....A..G..C....T.G-...C...C.  459875
0         487791                                ...G.....C..GC..T...G....C.....  487821
0         3813123                              ......T.......-....T......C.A...  3813153
0         2260556                                              ..........CG....  2260541
0         4383404                         .......TG..A...CG..C...........C..TG.  4383440
0         5732801                                              ...T......C.....  5732816
0         3852985                          ..C...TG.......G..TGA..A.G.......G..  3853020
0         5078237                          ......TT......C...--....CC.G...G....  5078204
0         4839784                                  ......C...TG...T.....-......  4839810
0         5729137                                  ......C.T.C...........C.....  5729164
0         1200500                                              ..........C.....  1200485
0         5641576                                              ...A......C.....  5641561
0         515080                                                             ..  515081
0         6106595                          ......TGC......G..AG.T........C.....  6106630
0         42828                                           ...C...............C.  42848
0         638323                               ...........G...-...T.......G.T..  638354
                                                   \                           
                                                   |                           
                                                   G
0         6046148                          ..C...........C....G...T............  6046113
0         5779854                          ..............CT...G.........AC.A...  5779889
0         6209179                                             ....A......C.....  6209195
0         4820825         .......AA......CA...A..........C...TG...T......C..TT.  4820769
                                       \                                       
                                       |                                       
                                    AGAA
0         5812593                          ...............G..T--..T......A.....  5812560
0         3529740                                               .........C.....  3529754
0         844045                           .....AT.C.....C.A.AG...T......C..A..  844080
0         2885382                         ...A..A.G....A..T...GA..T......C.....  2885346
0         3532587                                             ....T............  3532603
0         3903406                                               ..T............  3903392
0         115037                                   ...........G...T....AGC...G.  115065
                                                                       \       
                                                                       |       
                                                                       G
0         3608469                                             ....T.......G.T..  3608485
0         2546949                           .......A......G..TG..........C.....  2546915
0         3531434                           ......TCC....C...CG..........C.....  3531400
0         4727363                                         ...C....C..CC..-.....  4727382
0         4743578                              ...........G.TC....T......-..T..  4743548
0         3548190                          .....A.T......C...TT...T......C.....  3548155
0         4081201                       ..A...........G..C...CC.....G....C.....  4081163
0         167960                                                          .....  167956
0         6290728                                                   ..G..C..T..  6290738
0         6354420                                             ...........C.T..T  6354436
0         580462                                    ....C.G...T........T.......  580488
0         1369673                            ....TG.A......T.A........C..C.....  1369707
                                                            \                  
                                                            |                  
                                                            T
0         3536856                                              ....A.....C....G  3536841
0         6565067                                              ...T....T.C.....  6565052
0         6468826                          ..........A...ATA.TG..........C.....  6468861
0         6209591                         ........TCA.....G..C...........C.T...  6209627
0         4246908                            ....TG.......G..CG.....G....C.....  4246875
0         455773                                                .....G.T.C.....  455759
0         1594688                          ....A.......A.CG..C...........C.....  1594653
0         3976057                           .............CC..TG..........C..T..  3976023
0         3831116                            ......C....A....C..A.AC...........  3831149
0         5901063                                              ..........C.....  5901048
0         2764637                                               ..T......C.....  2764623
0         259585                           ......TG........T.TG...T..T...C.....  259550
0         2210167                                ........C...CT...T...G.T......  2210199
                                                        \                      
                                                        |                      
                                                      TAG
0         3894828                                  ....T..G...-...T......C.....  3894802
0         1390950  ..C...C.......ATAG.A..T..T....TG.A........T....T..G...C.....  1391011
                                          \                                    
                                          |                                    
                                         CT
0         6213434                              ....CA....C...CG................  6213403
0         4461392                                              .....G....C.....  4461407
0         1429869                                 ..A....C.T..G...-......C.A...  1429896
0         2236544                          .....AT.C.....C...C.......G...C.A...  2236579
0         3583772                                                  ............  3583761
0         6114431                              ......A....G..CG..........C.....  6114400
0         5919907                          ..............C...AG..........C.....  5919872
0         6039099                          .......G.......G..TG..........C.....  6039064
0         3924271                          ..............C...T....T......C.T..T  3924306
0         1269329                          ..A.....C.....C...C...........C.....  1269364
0         6125314                          .......T......C....G.............T..  6125279
0         279114                               ...........G..TG.........AC.....  279145
0         3963107                          ..A...TG.....CCG..C...........C.....  3963142
0         116290                           ....A..G.......G..C...........C.....  116255
0         1102356                      .....T.........A.C....T-...........G....  1102318
0         3682063                          .....A..CT..A..G..C...........C.....  3682098
0         91522                                    ......CG..C.T..T...C..C.....  91495
0         1566207             ......GC....A........GA........C...........C.....  1566158
                                           \                                   
                                           |                                   
                                           A
0         994035                           ......TG......C...C....T.......T....  994073
                                                                              \
                                                                              |
                                                                            TGC
0         3761745                              ....CA.......CTG..........C....G  3761776
0         915510                           .......G...C...G..C..T..C.....CG..G.  915545
0         6081156                          .......G..........C.T..T............  6081121
0         6141461                          ..............CG..AG....A...........  6141496
0         1311131                          ...A...........G..C....T.G..A.C.....  1311166
0         2409880                                  ......C...TG....C.....C.....  2409853
0         5290232                                                   .....C....A  5290242
0         1456929                                              .....G....C.....  1456914
0         1931114                                  ......C-..T....T......C.....  1931088
0         10385                            ..C...........C...C......G....C.....  10350
0         2824584                                              ..........C.....  2824569
0         3404829                              ...G.A.....G..C..........GC.....  3404795
                                                                              \
                                                                              |
                                                                            GCA
0         197958                                          ...T...........C.....  197978
0         4998136                           ......G......C...C...........C.....  4998170
0         5254057                           ..............G..C........C..C.....  5254023
0         519184                          ...C............G..C....-----..C.....  519153
0         3882927                              ....C....T.G..C.....C.....C.....  3882958
0         3964977                                   .........C...........C.....  3965004
                                                                              \
                                                                              |
                                                                              C
0         776389                            .....TT.....A.G..C...........C.....  776355
0         5152135                           .....TT......C...TG...T..-...C.....  5152102
0         1115880                                              ..........C.....  1115865
0         1753452                                              ...T...C..-.....  1753438
0         3709075                          .......C......CG..T..-----....C.....  3709045
0         5768971                                   .....CG..TG..........C.....  5768945
0         572335                              .....--..T.....C.G...............  572305
0         2610777                          .......-......CT..TG...T.....TC.....  2610743
0         3730038                              ....C....A.G..AG...A......C.....  3730007
0         6223519                           ...A..G.....AC...C...........C.....  6223553
0         269919                                     ....C....G...-..G...C.....  269944
                                                             \                 
                                                             |                 
                                                             T
0         2734907                                                   .....C.....  2734897
0         3111720                                           ..G........G.C.....  3111702
0         4471591                                               .........C.....  4471577
0         4585207                                                         .....  4585211
0         2886429                                    ....CG..C...AA......C.....  2886454
0         4330096                             .....--....C...TG..........C.....  4330126
0         4092891                            .............G..C...........C.....  4092924
0         6267614                                                ..............  6267601
0         881580                             .....GA.A...C...C...........C....T  881613
0         4552779                               ..C.....A.G..C...........C.....  4552809
0         5688433                         ........T......C....GT...A...T.C.....  5688396
                                                                             \ 
                                                                             | 
                                                                             T
0         152417                          ....A...C...........G...............T  152380
                                                                             \ 
                                                                             | 
                                                                             T
0         3633930                              ..........C...C..T.T......C.....  3633961
0         3783412  ..C..........C.AC.TA....--......A....A....C...........C.....  3783354
                                 \                                             
                                 |                                             
                                 T
0         4650315                                          ..C................T  4650296
0         1164643                    .......G....--.......C.TC....T..-...C.....  1164683
                                          \                                    
                                          |                                    
                                         CC
0         3672061                            .....G...........G...A......C.....  3672028
0         4631376                                          ..A...........C.....  4631357
0         4719582                                          ..C....T.C...TC....A  4719601
0         783734                                                   ......C....T  783723
0         3790257                                  ......C.T.TGT.........C.....  3790284
0         2798114                              ....C......G..C..........GC.....  2798083
0         384212                               ..........C...C....T.G....CG....  384181
0         3837278                               .....C....G...G..........C.....  3837308
0         6282852                                              ................  6282867
0         6293483                                 .......C...TGT..T......C.....  6293455
0         3415168                              ....C.....AG..TG...T......C.....  3415199
0         334559                                   ......C.T.T.T.........C.A...  334532
0         2695522                                              ...T.....GA.....  2695507
0         5293985                            ............C..CCG.....T.C..C....T  5293951
                                                   \                           
                                                   |                           
                                                   G
0         4989217                          ......A.......CT..C.......G..TG...-.  4989251
0         283594                               .........T.G..C..........AC.....  283563
0         3311832                           .....TG.....-.G..TG...T......C.....  3311865
0         5862260                                              .....G....C.....  5862245
0         6136217                                      ...G..C...........C.....  6136240
0         6133378                              ....C.....CT..C...CA......C...GT  6133347
0         176514                               ..............C...........C.....  176545
0         6470157                          ........CA-.......TG...A..TA..C.....  6470123
0         3539587                                                  ......C.....  3539576
0         4584643                                          ..C........C..C.....  4584662
0         2383905                              ...........G..C.T..T......C.....  2383936
0         3529577                                                ........C.A...  3529590
0         3696211                           .......CA.C..C...C....A.--...C.....  3696179
0         6231071                                               ..T......C.....  6231085
0         663088                                               .....G..........  663073
0         6038374                              .....A.....G..CG...T......C.....  6038405
0         771527                                   .......G..TG..........C.....  771554
0         1020362                                    ....CG..C....-......C....G  1020338
0         2898902                              ..........C.TGCG...T............  2898933
0         4166915                                         ...C.T.........C..A..  4166895
0         6256766                                                      ..C.....  6256759
0         1493495                                  ......C...C....T.T....C.....  1493468
0         6422256                                               .........C...C.  6422270
0         6402303                                      ...G..TG...T......C.....  6402326
0         6012996                                                            ..  6012995
0         4490778                          ...............GT.TT...T....TTC.....  4490742
                                                   \                           
                                                   |                           
                                                   G
0         6440993                                   .....C...CG..........C.....  6441019
0         2352560                             ......A.C..C...C.A..T......C....-  2352529
0         3758645                                                  ......C.....  3758634
0         5787955                    ...G.A..C....G.......G.----..A......C.....  5787992
0         3760012                                    ....CT..T....A.....TC.....  3760037
0         5755978                                                         .....  5755974
0         4538160                                             ...........C.....  4538176
0         4018433                                .........G..C....T.G..G...CA..  4018462
0         6132978                                    .....G..C...........C.....  6132953
0         150000                                   .......G..C....T......C.....  149973
0         4155363                                  ......C...C....A...C.TC...T.  4155336
0         704988                                               ....C...........  704973
0         4277237                                                  ............  4277248
0         3752296                                   ......G..C...........C..T..  3752270
0         2650500                                  ......CG..C....T......C.....  2650527
0         6352310                                          ..C...........C.....  6352329
0         452884                        ..A........--.AA..G..C.......G...C....-  452849
0         242138                                     ....CC..C...........C.A...  242113
0         6469452                               .........CCACC...........C....T  6469483
                                                                      \        
                                                                      |        
                                                                      A
0         4337749                                    ....CT..C....T......C..GC.  4337723
                                                                          \    
                                                                          |    
                                                                          C
0         1364288                                  ....A...T.C...........C.....  1364261
0         262869                                                    .....C..-..  262860
0         4531431                          ..C....G......-...TG..........C.....  4531465
0         3882417                                    ..A..G..T...........C.....  3882389
                                                                              \
                                                                              |
                                                                            GCA
18102     6895                             ..................TG...T......C.....  6859
                                                   \                           
                                                   |                           
                                                   G
18102     4788                                                  ..T......C.....  4774
17036     4101                                   ........C...TG..........C.....  4130
14603     4574                      ..A...A........CA.....G..C.......G.........  4616
9101      1206                           .....A...........G....G.........C..A..  1169
8204      48850                                ..........C...TGT..............T  48881
8204      20084                                ..........CG..CG.....G....C.....  20115
8204      11564                                  .........G..C..T..--..T.C.....  11593
                                                           \                   
                                                           |                   
                                                          TC
8204      24622                                    ......CC..C....T...G..C....G  24649
8204      18123                            ..............C...CG..........C.....  18158
8204      12989                          ..C.............C...CG...T.T....C.....  12952
8204      29006                            .......G......C...C......G....C.....  29041
8204      10738                             .............C.T..G...A......C.....  10772
6259      43587                           ...................C....T......C.....  43551
5983      50245                            ..C...TG......C...C...........C.....  50210
5983      52146                                 ......C..C.A.C....TCC....C.....  52116
5983      16777                                   ..A........TGA..T......C.AT..  16749
5983      82817                                    .....CCG..C....T......C.....  82790
5983      6530                                     ......CG..C....T...C..C.....  6557
5983      75972                            ..C...TG......C....G.T.A......C.....  75937
5983      4386                             .....A...A...CCT..TG..........C.....  4421
5983      52633                             .....TG..T...C.T.CG...A......C.....  52599
5983      76579                                ..........C...C...........C.....  76610
4119      93158                            ......--.......G.GCG...T...C..C.....  93125
3215      60529                            .......G......CG.CCG...C............  60494
3215      37771                            .............T.G..TG....AG....C.....  37806
3215      118324                       ..A...CA...G....A...A.TG..GT......C.....  118363
3215      18481                                    ......C...C....T......C..A..  18454
3215      169575                                  ........G..CG..........C..T.T  169547
3215      92311                                      ........C....T......C.....  92286
3215      145336                                           ...G.A.....G..C.....  145317
2555      11518                             ..............G..T....T.....TC..A..  11552
2555      189126                            ....A.....C..C...C.....C...........  189160
2555      47414                                    ......C...TG...T......C.....  47441
2555      159978                                     .....G..CG...T......C.....  159953
2555      52387                                                ..........C.....  52372
2405      105139                          ..T..A.T.......C...C....T..T...C.....  105175
2405      143827                          ..T..A.T.......C...C....T..T...C.....  143791
2405      46353                                        ..C...C..T.T.G....C.....  46330
2405      202613                                       ..C...C..T.T.G....C.....  202636
2405      34319                             ..........G..C...TG.T.T......CT....  34353
2405      214651                            ..........G..C...TG.T.T......CT....  214617
2405      17599                                .....A....C...C....C......C.....  17630
2405      231371                               .....A....C...C....C......C.....  231340
2405      30043                           ..A...AT.....A.C...C.G.........C.....  30079
2405      218927                          ..A...AT.....A.C...C.G.........C.....  218891
2405      102787                          ...............AG..C....T.G....C.....  102751
2405      146179                          ...............AG..C....T.G....C.....  146215
2405      48654                                               ...........C.....  48670
2405      200312                                              ...........C.....  200296
2405      67459                                      .....G..C...........C.....  67434
2405      181507                                     .....G..C...........C.....  181532
2405      70486                                                    ..G.........  70498
                                                                          \    
                                                                          |    
                                                                          C
2405      178480                                                   ..G.........  178468
                                                                          \    
                                                                          |    
                                                                          C
2405      84322                                                ...C......C..G..  84337
2405      164644                                               ...C......C..G..  164629
2405      38539                            ..C...........C...TG..........C.....  38502
                                                                              \
                                                                              |
                                                                             CT
2405      210427                           ..C...........C...TG..........C.....  210464
                                                                              \
                                                                              |
                                                                             CT
2405      81293                                            ..C...C.......C.C...  81312
2405      167673                                           ..C...C.......C.C...  167654
2405      118908                                   .......G..C....T....G.C.....  118935
2405      130058                                   .......G..C....T....G.C.....  130031
2405      68808                                                              ..  68809
2405      180158                                                             ..  180157
2405      63773                           .............A.C...CG...T......C.....  63736
                                                   \                           
                                                   |                           
                                                   G
2405      185193                          .............A.C...CG...T......C.....  185230
                                                   \                           
                                                   |                           
                                                   G
2405      25282                                  ........C...AG..........C.....  25311
2405      223688                                 ........C...AG..........C.....  223659
2174      154493                                   ......C...C....T............  154520
2174      99497                                ....A...A.....C...........C....T  99466
2174      234738                       ..T........G......C...C..A.T......C.....  234698
                                                    \                          
                                                    |                          
                                                    T
2174      188423                                      ...C...C...........C....A  188399
2174      237075                                               ...T.G....C.....  237090
2174      68037                            .....AT.......C...C...........C.....  68072
1897      302121                           ...A....CA.....G..TG...T.G....CG.T..  302156
1897      267527                                         ....CT...T....T.C.....  267506
1897      307590                                              ...........C.....  307574
1897      19577                           ....A..T.CA.....G..T...........C.....  19613
1897      254412                           ..............C...CG.....G....C.....  254377
1897      114865                            .............C...TG...C......C.....  114899
1897      216172                                                     ....C..A..  216163
1883      136276                                                         ......  136281
1883      138525                                           ...G...T......C.....  138506
1883      13912                            ......TG......A...C.GG.A.....TC.....  13947
1883      66318                            ..A...TG.......GT.C.TT....G.G.C.....  66283
1883      282486                                     ....C...TG...T......C.....  282461
1883      140839                              ...........C...C..T........C....T  140871
1883      14685                                  .........G..CT.....G...TC.....  14656
1883      153075                               ..........CT..T.A...C...........  153106
1883      279342                            .............A....T................  279376
1883      132571                                      ...C...TG...T..G...C...CT  132547
1883      152554                                      ...C...C...........C..T..  152530
1883      278271                                   ..C...C...C.A..T......C.....  278298
1883      5226                             ......TG.......G...G................  5261
1883      74113                                       ...C...T.............C...  74137
1883      189854                               ..............A....T......C.....  189885
1883      283767                                   .......T..TG...T......C.....  283794
1883      98498                                     .....C........TA..C..G..TC.  98472
1883      41066                                      ........C.T..T............  41041
1883      217440                           ......--..........A....C.G....C.....  217476
                                                          \    \               
                                                          |    |               
                                                          G   TG
1883      88589                                            ..C...........C.....  88570
1883      56343                           ...........T...C...C..T..............  56307
1883      9927                                                ....T......C.....  9911
1883      76866                              ......CA....CG..TG.....G..T.C.....  76899
1883      197136        .....G.....A.GAC........CTG.A....C...CT...TC.....C.....  197080
                                            \                                  
                                            |                                  
                                           AG
1883      4686                             ..G...T....C..C...C...........C.....  4721
1883      182377                           ..C...........C...TG.A........C..G..  182412
1883      187097                           ...A........A...T.......ACG.GAC...T.  187132
1883      53087                         ..A......T.....A.CT..TGT............-..  53050
1883      174324                           ..............C...TG..GT......C..G..  174359
1883      310706                                                       ..C.....  310713
1883      61872                                      .....G..C...........C.....  61847
1883      49521                                        ...G..C.T.........C.....  49544
1883      312659                                   ...C..C...TG...T......C.C...  312686
1883      37816                            .....A.C.A....C....GT........--...C.  37849
1883      74059                                    ..........C....T....G.C.....  74032
1883      180899                                                .......T.......  180885
1723      60268                            ......TG.......G..C...........C.....  60233
1723      11610                                ...........G..C...........C.....  11579
1723      217668                                    .........T.T......C.A..T...  217642
1647      247515                          ...............C....GGT.T......C.....  247479
1647      141150                           ...A..............TT...A..G.GA...T..  141115
1647      253714                           .....A..CA.....G..TG..........C.....  253749
1647      110056                               ........A.CT..C.T..T......C.....  110087
1647      348599                           ..............C...CG...T......C.....  348564
1647      351100                                   ......CG.GC..A.T......C.....  351073
1647      341024                       ...A.....TTG..A...CG..TG...T............  340985
1647      65489                            .......G......C...C...........C.....  65454
1647      169283                           .....TT...........CG........G.C..T..  169248
1647      277114                           ......AG.AA....G..TG....C.....C..T..  277149
1647      157927                                              ...........C....G  157943
1647      255831                                               ..........C.....  255816
1647      296105                           ........CA...-....--.T.T......C...C.  296137
1623      177560                                   ......CC..CC..CT......C....T  177533
1623      205308                                   ......C...C...CTC.....C.....  205335
1623      38176                           ............G..CG..C.....G.....C.....  38140
1623      355665                                   ....T.C...C...........C.....  355692
1623      150185                                            ....A.T....A.C.....  150167
1623      26131                             .............GG..C....T......C...T.  26096
                                                   \                           
                                                   |                           
                                                   G
1623      165407                                   ...C..C...C....T..G..TC.....  165434
1623      358838                                   ......C...CG..........C.....  358865
1623      27675                                    ......C...C....T.TG...C.....  27702
1623      66949                                     .....C...CG..........C.....  66923
1623      130988                               .....A..A.....T...........C.A...  130957
1623      352262                                  ....C..C...C....T....T....T..  352234
1623      104611                           ........G......GG.AG..........C....T  104647
                                                    \                          
                                                    |                          
                                                    C
1623      201034                                      .....A.C..T.T....T.C...TT  201058
1623      62035                                 ....A....C.G.C....A......C.....  62065
1623      259878                                      ...C...C.A..T......C.....  259902
1623      10221                            ..C............GT.C....-......C..A..  10256
                                                   \                           
                                                   |                           
                                                   G
1623      231238                               ..........C...C......G...TC...G.  231207
1623      303948                                        .....CG..........C.....  303926
1623      32391                            ..C.....CA........CG....C.....C.....  32356
1623      290162                                           ..T..T..C...........  290181
1623      104228                        .........TGCA.....G...G....AG....C....T  104266
1623      356864   ..T..........GATT..T..T.......TG.....A.G..TG..C.............  356804
                                        \                                      
                                        |                                      
                                        T
1623      94371                      ....-.......TG......C..TCT...C......C.....  94411
1623      272799                                    .....C...A.G.........C.....  272825
1623      5872                             ...A..TG......C...............C.....  5907
1623      279009                                                   ......C.....  279020
1623      222221                                     ....................C.....  222196
1623      62997                                                ..........C.....  63012
1623      82749                                ....C.....C...AG...ACG....C.....  82718
1623      317313                                              ...........C.....  317329
1623      241492                                     ....C...TG......G...C.C...  241518
                                                                             \ 
                                                                             | 
                                                                             C
1623      150942                                   ......C...AG...T...C..-.....  150916
1623      336071                                                .........C.A...  336085
1600      254762                           .......T.....T.G...G...T......C..TG.  254797
1600      340756                                   .......G..TG...T...C....A...  340729
1600      172921                                   ....A..G..C....T............  172948
1600      243803                                     ...A..A.C....T......A.A...  243828
1600      127829                            ..C.....TC...AG..C......C.....T....  127795
1600      110489                             ....TG.....A.G..T.A..T............  110522
1600      207634                                 .......T.T..TG...T......C.....  207605
1600      276140                            ..A.........---..T...........C.....  276171
1600      158757                                               ...T..C.....A...  158742
1600      164035                           ..............CT..T..T........CCA...  164070
1600      344674                  .......AC...A.A......A..G..TG...T.G....C.....  344629
                                           \                                   
                                           |                                   
                                           A
1600      145897                           ...............G..CG................  145862
1600      314063                           ......TG......C...C.................  314098
1600      150292                              ....T..........C.T..T......C.....  150325
                                                                    \          
                                                                    |          
                                                                    C
1600      150794                                               ..........C.A...  150809
1600      232830                                                .......A.......  232844
1600      286010                                   .....A....--...T......C.....  286035
1600      338758                                     .....G..CG........TGC....G  338733
1600      285408                                                           ....  285411
1594      85723                            ......TG.......T..TG...T.....TC..T..  85758
1594      349366                          ....A..........C...C....T......C.....  349402
1594      151825                           ......T.......C.T.C...........C.....  151790
1594      106920                                     .....G..C....T....A.C.....  106895
1594      27416                            ........A....AC...T...........C..T..  27451
1594      205129          ...A...AT..TT..T.......T.C.A...CT..C...........C.....  205077
1594      160541                           .......G..A....G.TTG...T......C.....  160505
                                                   \                           
                                                   |                           
                                                   G
1594      206402                   .......--.....TG....AA.G..C....T....TG.G....  206361
1594      135679                                      ...G...C...........C.....  135655
1594      126145                               .....CA....G..TG..........C.A...  126176
1594      231819          ..A....-...-..T...T...A.......A.CT.C..T.-......C.A...  231770
1594      174052                                  .......C...C....T......C.....  174024
1594      138310                          ...............C...CG..........C.....  138274
1594      302140                      ..G....CA.........CC...T...........C.....  302180
1594      331850                           ......TGA...A.C...C.T.........C.....  331885
1594      165861                               .....A....CGT.TG..........C.....  165893
                                                                        \      
                                                                        |      
                                                                        T
1594      249913                                ..T..........TG...T...C........  249943
1594      159025                                      ....G.TC....T......C.....  159001
1594      313762                                                    .....C.C...  313752
1594      348108                                 ........C.T.TGT..T......C.....  348079
1594      337716                                .........C...C...........C.....  337686
1594      93793                            ....A......G...T..TG...T......-.....  93828
                                                   \                           
                                                   |                           
                                                   G
1594      224754                                    .....CG..TG..........C.....  224728
1407      228784                       ...A.....C........C..GC.T..T............  228745
1407      240119                                   .....A.G..C....T.GG...C.....  240092
1407      355229                                   ...A......C....T......C.....  355202
1407      554                                      ...C..CG..C....T..G...C.....  527
1407      352005                               .........AC....G...TC.G...C.....  352037
                                                   \                           
                                                   |                           
                                                   G
1407      33847                            .............AC...C....T.....TC.....  33882
1407      317692                           ...........C...GA.TG.T.T.....AC.....  317657
1407      309815                           ......TG......C.T.T....T....T.......  309850
1407      263130                           .............AC...A....T.......G.TGT  263095
1407      79458                                ...G....A.C...CG...T......C..T..  79489
1407      205516                               ........A..GT.C....T...A..C.....  205547
1407      83037                                ........A.C...TT...C......CG....  83006
1407      290438                               ...T......CC..C....T..G.A.C.....  290469
1407      402547                                   ......C...C....C............  402576
                                                                            \  
                                                                            |  
                                                                           CA
1407      258000                                   ..A..A....C....T......C.....  257973
1407      221813                                   ......C.A.C....T..G.........  221840
1407      252625                                   ...C..CT..C..T.T......C.....  252652
1407      290716                                   ...A..C...C....T......C...T.  290689
1407      385301                               ..A.......CT..TG..C..C..........  385270
1407      369033                                               ..........C.....  369018
1407      204009                                   ......C...CG.A.T...AA.C.....  203982
1407      316817                              ....G..........CG...C............  316785
1407      86567                            ..C.......A....G..CT...T......C.....  86603
                                                                   \           
                                                                   |           
                                                                   A
1407      331358                                     ...A....C...........C..T..  331383
1407      297968                                       ...G..C....T......C.....  297991
1407      68483                                    .......G..C....T............  68510
1407      372902                                          .......GT......C.....  372882
1407      321043                   ......T.T-............CT..T....A....T.......  321001
1407      124333                                              ........C...C.T..  124349
1407      191138                          ...............C...CGT..T......A.....  191101
                                                  \                            
                                                  |                            
                                                  C
1407      179954                                          ...C.T...G.....C.....  179974
1407      132139                                     ....C....G..........C.....  132114
1407      380403                           ..........A...C...C.........T.C.....  380438
1407      69294                             .....TGA......G..C....A..G...C.....  69328
1407      133663                          .......TGCA.....G..C...........C.....  133699
1407      273342                                                   ......C....T  273353
1407      34497                                                    ...C........  34508
1407      186813                                               ...T...C..C..G..  186828
1407      363963                   .......A...T...GCAA...CG..C......G....C.....  363919
                                           \                                   
                                           |                                   
                                           A
1407      189728                             ............C.AGC.T..A......C.....  189695
1407      203225                             ......CAA.....T.C...........C.....  203258
1407      300905                               .........---..T...........C.....  300877
1407      123876                                                           ....  123879
1407      364634                               ...........TA.TC................  364602
                                                                    \          
                                                                    |          
                                                                    T
1407      139612                                             ..T.........C.....  139595
1407      26815                                            ..C...........C.....  26796
1407      239116                             ......CA.A...G..CG....G.G...-.....  239084
1407      122496                                     .....G..C...........-.....  122472
1333      332513                           ..A..........A.G..............C.....  332548
1333      343827                            ...A.....A....GT.TG.........TC.....  343861
1333      8534                                                   ..............  8521
1279      230114                    ......A..C......A...CC..CTG...T...C..C.....  230072
1279      249444                           ....A.........C...CT...T.T....C.....  249480
                                                   \                           
                                                   |                           
                                                   G
1279      224808                                  ..T.....G..C....T............  224780
1279      33038                       ...T...............C...TG...T............  33078
1279      187838                            .....T.....A.C.AC.-...T......C.....  187805
1279      109006                           .........C....C...--..........C.....  108973
1279      81241                           .......TG.......G..TG..........C.....  81277
1279      228019                                                   ...C..C.....  228030
1279      256351                                                ..T......C.....  256365
1279      122901                                                   ......C.....  122912
1279      9513                                       ....C...C...........C.....  9488
1279      253699                              ....G......C....--..T..G..TC..T..  253669
1279      250401                                   ......C...--...T....TT...T..  250375
                                                                          \    
                                                                          |    
                                                                          C
1279      240881                                    .....C...C....A......C.....  240907
1279      150306                                               ...............A  150322
                                                                             \ 
                                                                             | 
                                                                             T
1216      150659                             .....G..C.A.C...C.........T.......  150626
1216      289332                  .....ACC....T.A.......AC...C....T......C....T  289376
1216      402103                               ....CC....C...C....T....T.C.....  402134
1216      320948                       ...A......GG.....AC...C...........A..GC.  320987
1216      401711                                   .......G..CG...C......C.....  401738
1216      353817                              .........A.C...TG...T......C.....  353784
                                                   \                           
                                                   |                           
                                                   G
1216      174615                         ....CA.........A.G..C....T....A.C.....  174578
1216      207056                                 ....A....G..TGT...CC.....T....  207027
1216      278617                           ...A.....A....GG..C....T...C..C.....  278653
                                                   \                           
                                                   |                           
                                                   G
1216      8214                              .....A...TC.AC....C.A.....C.TC....T  8180
1216      40031                            ............A....G.T...T......C.....  39996
1216      70158                                ...........G..C....T.G....C.....  70127
1216      192471                             ......CA....C-..C.T...C.G...G.....  192439
1216      124763                                   ....A.C...C.T..T..G.T.C.....  124736
1216      203585                                   ......CG..C......GG...C.....  203612
1216      364574                                   ....A.C...CT...T..C...C.....  364547
1216      390411                                   ......C.T.C..A.T......C.....  390438
1216      395957                                   ....A.C.A.T.......G......TG.  395930
1216      111098                                    .....C..GC.T.........C.....  111124
1216      354605                                   ..A.......T...........C....T  354578
1216      268842                                   .......G..C....C..G...C.....  268870
                                                                           \   
                                                                           |   
                                                                           A
1216      139505                             ............CG..C....T..G...C...T.  139472
1216      345588                                   .....CC.....A..T......C.A...  345561
1216      239113                                ..C......C...TGT.....G....C....  239083
1216      73035                                                 ...A...T.....T.  73021
1216      108355                          .....A..........CA.T....T............  108392
                                                   \                           
                                                   |                           
                                                   G
1216      377178                                          ...C.G.........C.....  377198
1216      28833                                           ...C...AT.T..T.C.....  28813
1216      241379                                  .......CT..T.................  241351
1216      319255                          .......G......T.G..C.TA..A.....C.....  319291
1216      66889                                    ......C...CG...T......C.....  66916
1216      49180                                    .......G..C....T......C..T..  49153
1216      178017                     ..A..A...............GT.CT..........C.....  178058
1216      345218                                                ..T............  345232
1216      411848                               .....A....C-..T............G....  411878
1216      228616                                                   ..G.........  228605
1216      407175                                   ......C.T.CC...T......C..A.A  407202
1216      272517                                          ...C...........C.....  272497
1216      237739                                                ....G.C..C.....  237753
1216      326913                               ....CA....CT..CG..........C.A...  326882
1216      213767                                   .......G..C...........C.....  213794
1216      215576                            ....A....A....G..CG...T......CCA...  215541
                                                                      \        
                                                                      |        
                                                                      A
1216      152080                           ..C...........CG..CG.T.T......C.....  152043
                                                                 \             
                                                                 |             
                                                                CT
1216      6698                                 ....A......G..C.....C.....C.....  6729
1216      147531                               ...........G..T.T..T......C.....  147500
1216      176911                                   .......G..CG...T.G....C.....  176938
1216      353050                   ...G...C....A.............C....T......C.....  353094
                                                           \                   
                                                           |                   
                                                           G
1216      207751                               .....C....C.T.T....C......C.....  207784
                                                                    \          
                                                                    |          
                                                                   CC
1216      395520                                     ....C...CG..........C.....  395545
1216      411757                                                    ...........  411747
1216      338475                                      ...C...C...........C.....  338499
1216      310303                                               ..........C.....  310288
1116      259164                             ......CA....C...TG..........C.....  259197
1116      374024                           ..A..A........C...CC..........C.....  374059
1116      235097                                      ...C...C..T.T......C.....  235073
1116      168014                               ..........C...C....T.....TC....T  168045
1116      250590                               ..........CG..TG...TC.G...C.....  250559
1116      34296                            ..C...........C..TTG...T......C..A..  34260
                                                   \                           
                                                   |                           
                                                   G
1116      1348                             ......TG......C...TG..........C....-  1314
1116      102118                                .......T.....T....A............  102148
1116      199837                               ..........GG..CG...T.G....C.....  199868
1116      178033                                       ...G..TG...C............  178010
1116      83449                            ........C.....CG.GC...........C.....  83414
1116      43230                                            ..C....T.....T...A..  43211
1116      185515                           .....ATG......CG..CG.........GC...T.  185480
1116      282505                        ..A.......G......C...C...........C.....  282467
1116      381150                           ......TG......CG..CG.....G....C.....  381115
1116      481856                            .......C.....C...T...........C.....  481822
1116      361408                             ................TG..G........G....  361441
1116      31023                                        ..C...C....A..T...C.....  31046
1116      238799                                               ...T......C...G-  238785
1115      290467                              .....CA.....GT.TG...T...........T  290499
1115      144135                                   ......CG..TG.G.T.T....C.....  144108
1115      121527                                   .......G..C...........C.....  121554
1115      322844                                    .....GG..C....TA...T.C.....  322818
1115      92504                            ..................TG.......GGTC.....  92539
1115      294620                             ............C...C....T......C.....  294653
1115      130782                            ......TCA....C...C.TT.TA.....C.....  130816
1115      402310                               ...........T..TG...A......C.A...  402341
1115      7197        ......C.....TA.GG.TAA..............CT..C...........C.....  7253
1115      344897                              .......A....T..C..T.T...A..C.....  344929
1115      385079                               ...G......CG..CG.........TC.....  385110
1115      4877                                     .......GA.CC...T......C.....  4904
1115      143085                                   ......C...C....T.G....C...CA  143058
1115      323065   ...C....AA.....TAA.....A..CT.A....A...CG..C...........C...G.  323004
                                        \          \                           
                                        |          |                           
                                        C          G
1115      192744                            .............C...T...AT......C...G.  192778
1115      301801                                        ..G..C....T.....TC.....  301779
1115      326798                                                    .....C.....  326788
1115      25247                            .......TC..A..C...CCT...............  25282
1115      386409                                              ...........C.A...  386393
1115      10193                             .....--..........C...AT.........T..  10227
                                                          \    \               
                                                          |    |               
                                                          G    G
1115      171942                                               ...T......CG....  171957
1115      51006                                                ...T......C.....  51021
1115      199972                            ...........T.C...CT...A......CG....  199938
1115      47559                            ..C...TG......C...TG..........C.....  47594
1115      42571                                ...C.....C-....G...T............  42601
1115      413371                                                ..T............  413357
1115      491415                                                             ..  491414
1115      134013                           ..C....G......C...CG..........C.....  134048
1115      8810                              ...........T.C...TG...T......C.....  8844
1115      179037                                                  .......C.....  179049
1115      148614                                   ......CG..C....T.....T......  148587
1115      130327                           ..............C...TG...T......C....T  130362
1115      216750                          ...............C...C.....G...G.C.....  216787
                                                                              \
                                                                              |
                                                                              C
1115      1394                             .....C............CG..........C....-  1428
1115      26525                              .............G..CG...C......C..T..  26558
1115      164929                               ...G.A.C...G..CC..........C.....  164898
1115      111838                                   .......G..CG...T......C.....  111865
1115      399862                                               ..........C.....  399847
1115      33544                                     ......G..TG..........C.....  33570
962       208727                           ...A..........C...TG.T.T....G.......  208762
962       312618                           ..A...TG..........TG................  312583
962       287023                            ..A..........C.TTCT...T......C.....  287057
962       421279                                 ........C...C.AA.C......C.....  421250
962       426554                       ..T...C...........C...C....T.G....C.....  426514
                                                   \                           
                                                   |                           
                                                   A
962       16414                          ..........C.A..C.CT.TTT..T......C.....  16451
962       554608                           ...............G..TG...T.....TC..T.T  554643
962       358242                            .................T.G..C......C.....  358208
962       314122                             ......AA.....G..TGG.........CT....  314155
962       295405                            ....A........C...C....T.G....C.....  295371
962       134035                                   .......G..C....A.G....C.....  134062
962       386460                            ...........T.AT..C.................  386426
962       180433                                  .....A.C...AG.T.T......C.....  180405
962       348878                                   .....T....C....T......C....T  348851
962       90371                                    ......CG..C....T.G....C..A..  90398
962       55744                                   .....A.C...C..T...C..........  55716
962       247915                           ..........A....G..CG...T......C.....  247951
                                                   \                           
                                                   |                           
                                                   G
962       481382                                   ......C...C....T.G....C.A...  481409
962       403275                                    ......G..TG.T.T......C.....  403301
962       69236                                ....C.....C...C....T............  69205
962       453538                           ...........CA.C..CT..A.T.......G....  453574
                                                   \                           
                                                   |                           
                                                   G
962       214042                                    ......G...G..C..C....C.....  214016
962       454827                         ................CC..-TG..T....T......T  454863
962       378153                              ..C........CG..C....T.G....C.....  378121
962       322976                                     ....C...T....T....T.C.....  323001
962       74940                                      .....G..CGT..T......C.....  74965
962       262411                                   ......C.A.C......C..........  262384
962       97027                          .........T.......GT.C....T.........TG.  96989
                                                   \                           
                                                   |                           
                                                   G
962       331169                                   .......GT.C....AA...........  331142
962       37500                                .........-...GTG.T.T......C..TG.  37470
962       141579                           ...........C.A....AGA.......G.C.....  141614
962       370119                           ..........A...C......T.TA.....C..T..  370155
                                                             \                 
                                                             |                 
                                                             T
962       513734                       ...A.....A.......AG...TG..........C.....  513695
962       27258                                               ..............G..  27274
962       316754                                    ......C...G.T.T......C.....  316728
962       218753                                               ...T......C.....  218768
962       468520        .........A--..A.TC...CA..............TG...T......C.....  468464
                                                                             \ 
                                                                             | 
                                                                          TGAA
962       312774                               ...G..........C....T........A...  312805
962       150536                            .....TG.......G..TG...T....T.C....A  150570
962       28755                           .........CA.....G..TG...........G....  28791
962       206648                                 ........CC.......-......C.A...  206619
                                                             \                 
                                                             |                 
                                                             A
962       384947                                                   ......C.....  384936
962       293593                      ....-..........A...CG..C-...C......C.....  293554
                                                   \                           
                                                   |                           
                                                   G
962       212753                                                   ......C.....  212742
962       309223                             ................TG................  309256
962       66604                           ...A.........A.C...T..TCC...........-  66639
962       6714                             ..A...........CT.G.G...T...G..C.....  6749
962       281454                                                 ........C....T  281441
962       21694                                                     .....C.....  21684
962       397945                                     .....G..C.G...............  397970
962       341554                               ...........G..C..T.T......C.....  341523
962       27431                                                ................  27446
962       280299                               ...G..........CG..........C.....  280268
962       402302                               .....A........T..............T.T  402339
                                                           \          \        
                                                           |          |        
                                                           A      ATTAA
962       80572                                    ......C...TG..........C.....  80599
933       342076                                   ..A.......TG...T.....TC.....  342049
933       307887                           .....CTG......C...TG.T.A......C.....  307852
933       23348                                    ..A.......TGG..T......C.....  23375
933       453178                           ..C...........C....G...T......C.....  453213
933       43636                            ............T.....TG.T.T....T.......  43671
933       251094                               ........TC.G..C....T......C.....  251063
933       325408                               ..........C...TG.T........C.....  325439
933       502803                           ......TG..A.......C....T......C.....  502838
933       270065                                   .......G..C...........CG....  270092
933       61209                            ...A.....A.....G..TGA..T....T.C.....  61173
                                                   \                           
                                                   |                           
                                                   G
933       367952                             .....G.A...AC...CG.T.......AC.....  367919
933       86105                                    ..A....G..TG...T...........T  86132
933       434406                            .......GA....C...C....T......C.....  434441
                                                      \                        
                                                      |                        
                                                      C
933       432011                             ..T.........C...TG...T......C..A..  431978
933       176014                           .....--.........GT.....T......C.....  175978
                                                              \                
                                                              |                
                                                            TGC
933       174166                           ..............GG..C....T.G.C..C.A...  174130
                                                   \                           
                                                   |                           
                                                   G
933       117695                                     ....C...CG...T......C.....  117720
933       229795                                      ...C..TC....T......C...T.  229771
933       343115                            .......CT.....G...G.T........C.....  343149
933       237455                           ......TGC.....C...A....A......C.....  237490
933       419738                                      ...C...AG...T......C.....  419714
933       468704                            ....C..CA.....G..CG.........TC.....  468670
933       538957                            .............C...C...A.......C....G  538994
                                                                 \             
                                                                 |             
                                                               AAT
933       137086                           ..............C..TCGA........AC..T..  137051
933       119811                           ...........C.T.G..TG...T......C.....  119776
933       94995                            ......G.......AG..C...........C.....  95030
933       511936                                              ...........C.....  511952
933       133376                          ......-.........T..TG...T.T....C.....  133412
                                                                       \       
                                                                       |       
                                                                       T
933       419970                                   .......G..C...........C.....  419997
933       201716                                                   ......C.....  201727
933       284377                                      ...C...C............GA...  284353
933       213260                              ...........C.T.C....T.....TC.....  213292
933       65839                                     .....C..TC...........C.....  65865
933       53477                                      ........--...AC.....C.....  53500
933       149103                               ....C.....C...---.........C.....  149131
933       380026                        ..G...A..A.....A..G..-....T....G.C.....  379989
933       64707                                      ....CT..C...........C.....  64682
758       30372                            ..............CG.TC..A.T......C..A..  30337
758       226645                           ...........CA..GT.CG...T......C.....  226610
758       630965                                   .......G..C....T....T.C.....  630938
758       347490                                     .....G.......T......C..T..  347515
758       253574                                   ......CG..C.A..T.G....C.....  253547
758       556875                            .....TG.....A.G..C.T..T.....TC....T  556909
758       196207                            .............C...TG....C...........  196173
758       21045                                ..G.......C.TGA..T......T.CT....  21076
758       486418                              ....G......CG..C...CT..G...C...G.  486450
758       424947                                   ......C...CGT.........C.....  424974
758       232911                           ....T.TG......CG...G...T....T.C.....  232946
758       77906                                           ...C....T.CG.....CT..  77886
758       122499                                   .......G..T....T......C.....  122472
758       317610                                   .....ACG..C...........C.....  317637
758       70488                            ....T.T.A..A...G..C..T...G....C.....  70523
758       227566                                  .......C...C....T...C..C.....  227538
758       91789                                ..........CTG.C..T.T......C.....  91820
758       222492                                     ....C...CG...T......C..G.T  222467
758       187072                       ...G......TGC.....CC..TG..........C.....  187111
758       179089                                               ...T..G.T.C.....  179104
758       343565                                          ...C....T...........T  343585
758       126127                                                   ......C.....  126138
758       120906                           ...............G..CG..........C.....  120871
758       581581                                               ..........C.....  581566
758       641131                                     .....G..TG...A.G....C..T..  641156
758       227729                               ....CA....C...T...A.......A....T  227698
758       204769                               ..........C...C....T...G.TC.....  204801
                                                                   \           
                                                                   |           
                                                                   A
758       356599                                          ...C...........C.....  356579
758       214976                                                 ...T....-.....  214988
749       179643                       .........TGG.......G..C....T......C.A...  179682
749       128216                                   ......C...T....T......C.....  128243
749       469063                                       ...G..TG...T......C.....  469040
749       198609                             ............C...C.........T.C.....  198642
749       177921                           ..........A...A...TG..............CT  177886
749       175574                           ......TG......C.T.TG...T......C.....  175609
749       512601                               ......A...AG..C.T.........C.....  512570
749       280201                          ....A...T......C...CG................  280165
749       86116                                                  ........C.....  86129
749       155703                                                   ......C.....  155714
749       225100                                                   ......C.T...  225089
749       286475                           ......TG..C..CCG..C......G....C.....  286439
                                                                        \      
                                                                        |      
                                                                        G
749       305090                           ......TG......CGG.C....T.....TC.....  305055
749       274005                           ...T....C......G..TG...T......C.AT.T  273970
749       78934                                               ....T....A.C.....  78950
749       360336                           .....CT........G..C.................  360371
749       475518                           ......TG....A...T.C....T......C.....  475483
749       273245                                   ..C....G..TG..........C...C.  273272
749       231038                           .....A..CA....C...C...........C.....  231073
749       179317                                      .......C....T....A.......  179293
749       378248                           .......T..A.....TGT......T...TA.....  378285
                                                               \               
                                                               |               
                                                              TG
749       386345                                              ........G...G....  386329
749       255339                           ....A.........C...T...........C.....  255304
749       141140                               ...G.A..A..G..C.......C...C.....  141171
749       145434                            .....-.......C...--...A......C.....  145403
749       311233                                   ......C...TG...A....T.......  311260
749       384961                                   .......T..C....T....T.C.....  384988
749       24939                                 ...A....T.T..C...........C.....  24969
749       8276                                     ......C...C....T......C....-  8302
749       35623                                ...........G..CG.........TCCA...  35654
749       269550                               .........TC...T...........-.....  269580
703       411691                           ......T....A......C....T.C....C.....  411656
703       585711                                   .......G..CTT..T.....TC.....  585684
703       247444                             ............C...C....T......C.....  247477
703       104078                               ...C.A...A.T..C...CT......C....A  104109
703       64993                            ......TG..........A.T..T......A.....  64958
703       579753                               ......A....C..TTT........TC.A...  579722
703       495530                               ........A.CG..CG...T......C..G..  495561
703       605153                        ..A..............C...T.T.CT....T.C.....  605115
703       75943                                   ...........CC...T............  75915
703       81153                                    ..........TG...T......C.....  81180
703       555655                                ..T......CG..C....T.G....C.....  555685
703       282727                                       ...G..C....A......C....T  282704
703       615160                               ...........G..TG...TA.....C..AG.  615191
703       111099                            ...A.........C....GT..T.G...TC.....  111133
703       575440                                   ..........C......GG...C.....  575413
703       246105                                               ...C......C.....  246120
703       195815                               ...C....T..G..CG...T.....T......  195846
703       1156                                      .......GC.....T......C..A..  1185
                                                               \               
                                                               |               
                                                             ATG
703       421435                          ...............C...TG...T..GAA.......  421471
703       59838                       ..G....CA...........G..TG..........C..TG.  59878
703       542408                                     .....G...-...T......C...GT  542384
703       616621                                     ........C...........C.....  616596
703       628739                                                    .....-.....  628730
703       455214                           ..C.....C.....CT..TG..........C.....  455179
703       205825                              ....G.....--...C..T...G.CA.C..G..  205794
                                                                              \
                                                                              |
                                                                              A
703       410721                                     ....C...C....T......C.....  410695
                                                                    \          
                                                                    |          
                                                                    T
703       521743                                               ................  521758
703       211090                                              ...C.............  211074
703       301955                               ....CA........CG..........C.....  301986
703       516969                                                   ......C.....  516958
703       618327                                               .....G....C.....  618312
703       526162                                     .....G..C....T......C....-  526186
703       97437                                      ....CG..C...........C.....  97462
703       26071                                               ...........C.....  26055
703       421489                                                        .......  421495
703       597294                                          ...C.T...A.....C.....  597314
670       561696                           ......GG......CG..C....T......C.....  561661
670       403714                              ........GA..G..C.T....G.C..C....T  403746
670       209504                           ......--......CG..CG..........C.....  209537
670       569256                            .....T.......CT..TG...T......C.....  569290
670       519879                           ..C...TG...C..C...TG..........C.....  519914
670       656298                          ....A..........C...T............T....  656262
670       599634                          ...........C.......TGT..T......C.....  599670
670       555835                                              .......C..T..A...  555819
670       412797                                   ...A..C...C....T.G....C..T..  412824
670       184976                                   .......G..C....T.....TC.....  184949
670       601412                             .............G..C....T.G....CT.A.T  601445
670       641361                            ..T.........--..T..T...............  641327
                                                                \              
                                                                |              
                                                               GT
670       365053                                      ....T...GT....C...TC....T  365029
670       521375                             .........A..CG..C........C..C.....  521341
                                                   \                           
                                                   |                           
                                                   G
670       476603                                     .....T..T....T......C.....  476628
670       384815                                              ...........C.....  384831
670       676081                                         ....C........C.T......  676102
670       391361                        ..A....T........-------..........C.....  391330
670       518233                           ..............C...CG.....G...GC.....  518198
670       508911                                    ......GT.C...........C.....  508937
670       568789                           .......G..-...CG..TG....GG..........  568823
670       695717                                     .....G..CG......G...C.....  695742
670       361639                                                    .....GG....  361649
670       475082                               ...C......C...C...........C.....  475051
670       536017                                               ..........C.....  536032
670       466210                                .........A.T.C......G....C.....  466179
                                                            \                  
                                                            |                  
                                                            T
657       11629                                    ......CT..C....T......C.....  11656
657       77693                            ..A...TG.......G..CG...T......CG....  77728
657       2799                                     ......CT..C....T......C.....  2826
657       30823                             ...A.........C...TG.........TC.....  30857
657       487091                               ..........C.T.TG...T.....TC.....  487123
                                                   \                           
                                                   |                           
                                                   G
657       161485                                       ....T..........C........  161508
657       84821                                                ...A..G...C.A...  84837
                                                                             \ 
                                                                             | 
                                                                             T
657       25022                              ...T.......---..C....TG.....C.....  25052
657       78821                                               ....T............  78805
657       529058                                   .......G..C.A..T......C.....  529031
657       682006                                     .....G..C...........C..T..  681981
657       111203                             ............C...TG...T......C.....  111236
637       247084                           ......TG.C....C...TG.T.T.....TC....T  247049
637       478446                           ......TG.C....C...TG.T.T.....TC....T  478481
637       86169                             ..........G..CTT.TG.....G....C.....  86135
637       639357                            ..........G..CTT.TG.....G....C.....  639391
637       340656                              ............G..C..T.T....A.C....T  340688
637       384874                              ............G..C..T.T....A.C....T  384842
637       185143                               ...........G..C...........C....T  185112
637       540383                               ...........G..C...........C....T  540414
637       181360                                  .......C...TG...TC.G...C.....  181388
637       544166                                  .......C...TG...TC.G...C.....  544138
637       216927                                   .....A.G.GC....T......C.....  216900
637       508603                                   .....A.G.GC....T......C.....  508630
637       318920                                   ......CG..T...C.....T.C.....  318947
637       406610                                   ......CG..T...C.....T.C.....  406583
637       322507                                   ..........CC.T.T......C.....  322534
637       403023                                   ..........CC.T.T......C.....  402996
637       239061                                    ...A..G..CG.......C..C.....  239087
637       486469                                    ...A..G..CG.......C..C.....  486443
637       246359                          ......TTG.T.G...G...G...T......C.....  246395
637       479171                          ......TTG.T.G...G...G...T......C.....  479135
637       332517                                     ....C...CC...T......C.....  332492
637       393013                                     ....C...CC...T......C.....  393038
637       196001                                               ...C.....TC.....  195986
637       529525                                               ...C.....TC.....  529540
637       333376                ..C.....-.C...AA...C..G..CT..C...C...GC.....A.T  333421
637       392154                ..C.....-.C...AA...C..G..CT..C...C...GC.....A.T  392109
637       233439                              .....CA....C...C...........C.....  233407
637       492091                              .....CA....C...C...........C.....  492123
637       341108                               .........A.G..C....T......C.....  341077
637       384422                               .........A.G..C....T......C.....  384453
637       254036                               ...G.......G..C....T............  254005
637       471494                               ...G.......G..C....T............  471525
637       57478                                        ...G..C....T......C.....  57501
637       668048                                       ...G..C....T......C.....  668025
637       6744                                 ...........G..CG...TA.....C.....  6713
637       718782                               ...........G..CG...TA.....C.....  718813
637       12349                           ...C...T...T...C..TC....T......C.....  12386
                                                   \                           
                                                   |                           
                                                   G
637       713177                          ...C...T...T...C..TC....T......C.....  713140
                                                   \                           
                                                   |                           
                                                   G
637       59448                                    ......CG..CGT..T......C.....  59475
637       127658                                   .......G..C....T....T.C.....  127685
637       597868                                   .......G..C....T....T.C.....  597841
637       666078                                   ......CG..CGT..T......C.....  666051
637       218687                                              ....T......C.....  218671
637       506843                                              ....T......C.....  506859
637       226542                                   .......G.TTG.....G....C.....  226569
637       498988                                   .......G.TTG.....G....C.....  498961
637       126016                                     .....G..C.T..T.G....C.....  126041
637       599510                                     .....G..C.T..T.G....C.....  599485
637       214585                               ...........T..CG..........C.....  214554
637       510945                               ...........T..CG..........C.....  510976
637       212944                                               ..........C.....  212929
637       512586                                               ..........C.....  512601
637       34424                              ........T..-..-..G...A....G.C.....  34455
637       344864                           ..............C..TC..A.A..GC..C.....  344899
637       380666                           ..............C..TC..A.A..GC..C.....  380631
637       691102                             ........T..-..-..G...A....G.C.....  691071
637       223265                                                ..T......C.....  223279
637       502265                                                ..T......C.....  502251
637       270263   ...A......G......A------..C.A..GC.A...CG..CG..........C.A.G.  270316
637       455267   ...A......G......A------..C.A..GC.A...CG..CG..........C.A.G.  455214
637       145615                         ........GG..T....G..C..T.-.G..........  145578
                                                   \                           
                                                   |                           
                                                   G
637       579911                         ........GG..T....G..C..T.-.G..........  579948
                                                   \                           
                                                   |                           
                                                   G
637       158402                                   ..........C.................  158373
                                                          \                    
                                                          |                    
                                                         GA
637       567124                                   ..........C.................  567153
                                                          \                    
                                                          |                    
                                                         GA
637       183167                        ..A.....A........CG..CG.....G....C.....  183129
637       542359                        ..A.....A........CG..CG.....G....C.....  542397
637       272624                                              ...........A..G..  272608
637       452906                                              ...........A..G..  452922
637       190886                           .......G......CG..TG...TG.....C.....  190921
637       534640                           .......G......CG..TG...TG.....C.....  534605
637       338650                                                 .........G.T..  338663
637       386880                                                 .........G.T..  386867
637       219404                            .............C...AG...T.G....C.....  219370
637       506126                            .............C...AG...T.G....C.....  506160
637       168391                            ..A...........G..C..T........C...T.  168357
637       557135                            ..A...........G..C..T........C...T.  557169
637       298477                                                 ........C.....  298464
637       427053                                                 ........C.....  427066
637       321206                               ....CA....C...C...........C.....  321175
637       306839                                    ......G..CG..........C.....  306865
637       418691                                    ......G..CG..........C.....  418665
637       207893                                   .....A.G..C....T......C..TG.  207866
637       517637                                   .....A.G..C....T......C..TG.  517664
637       652962                                    ......G..C...........CT....  652936
637       345823                               ..............TG....C.....C.....  345854
637       379707                               ..............TG....C.....C.....  379676
637       404324                               ....CA....C...C...........C.....  404355
637       170362                          ...............C...C....T..C....G....  170403
                                                   \                \          
                                                   |                |          
                                                   G             CTTT
637       555164                          ...............C...C....T..C....G....  555123
                                                   \                \          
                                                   |                |          
                                                   G             CTTT
637       19906                                ...G..A...CC..C...........C.....  19875
637       705620                               ...G..A...CC..C...........C.....  705651
637       271870                                                     ....C.....  271861
637       453660                                                     ....C.....  453669
637       348999                                 .........G..CGG......C..C.....  348970
637       376531                                 .........G..CGG......C..C.....  376560
637       326023                              ...........C...TG...T......C.....  325990
                                                                              \
                                                                              |
                                                                              C
637       399507                              ...........C...TG...T......C.....  399540
                                                                              \
                                                                              |
                                                                              C
637       72564                                     ......G..C...........CT....  72590
637       321961                                     .........G.......C..C.....  321986
637       403569                                     .........G.......C..C.....  403544
637       210684                                                              .  210684
637       514846                                                              .  514846
631       281475                           ..............CT..TG...T......C.....  281510
631       60975                                 .......AAC...TG...........GA...  61005
631       32325                                    .......G..A....T......C.....  32298
631       316733                                   ........TGT...CT......C.....  316760
631       9207                                       ....C...C...........C..A..  9232
631       109758                                       ...G..C........C..C.....  109735
631       329346                           ..............CG..TG........T.C...T.  329381
631       49064                               .....CA........T....T......C.....  49096
631       74339                            ......A...A....C..C......G...TA.A...  74304
631       197446                           ............A..GACC....T..C.ATC..TT.  197481
631       209407                                  ...C....G..TC...T.C....C.....  209379
631       245493                                           ..T...........C.TT..  245474
631       246355                                   ......C.T.C...........C....T  246382
631       297944                                          ...C....T......C.....  297964
631       391734                                      ...A...C....T......C....G  391758
631       113257                            .......C.-....G.CC...........C.A...  113290
631       251433                                        .....TG................  251411
631       302919                                                    .....C.....  302929
631       344353                                       ..C...TG..........C.C...  344376
631       277961                               .........AC...C....T........T...  277930
631       177579                           ......T..A.....G..C....A......C.....  177615
                                                  \                            
                                                  |                            
                                                  G
631       104176                                   ......C....GT..T.G....C.....  104203
631       195573                                   ......C...TG...T......C.....  195600
631       172788                                   ....A.C.T.C..A.T............  172761
631       66864                                                           .....  66868
631       227550                                               ...T......C..A..  227565
631       724179                            ...........A..T..TG....C.....A..T.G  724213
631       239939                                    ..C...G..C...........C.....  239913
631       87960                            ..............C...TG...A......C..T.T  87996
                                                                      \        
                                                                      |        
                                                                      A
631       132527                                                ..A............  132512
                                                                              \
                                                                              |
                                                                              A
631       190316                           ............C.C...TG.A.T.....TC....T  190281
631       16154                                                    .....TC..G..  16143
631       93253                                                ...............T  93238
631       352216                               .....A.....G..C...........C.....  352247
631       111185                                                      ...C.....  111193
631       346581        .....A...A.A.T.ATT.......--.....T....AG...T....A.C.....  346636
                                                           \                   
                                                           |                   
                                                         GCA
631       348541                                     ....C...T...........C.A...  348516
631       293745                                               ..........C.....  293730
596       272880                                  .......C...TG.T.T......C.....  272908
596       390066                           ........CA.....GT.CC.........TG.....  390031
596       168278                           ..C..T.........GT.TG..............C.  168243
596       336387                               ..........CG...G...T......C.....  336356
596       400756                          .......TG..T...CG..TG...T......C.....  400792
596       405398                                   ......CG..C...CT......C.....  405371
596       412937                                    ...A.C...CG...T......C.....  412911
596       154872                                     ....CC..C....T......C.....  154847
596       453319                                   .......G..CT...T...C..C.....  453292
596       93240                               ..T........CC..TG...T......C.....  93208
596       278791                                ..G.......C..TG.....G....C.A...  278821
596       283537                             ............C...C....T......C.....  283570
596       60402                                ...........G..CG...T..G........G  60371
596       78647                                   .......C...C...CT..G...C.....  78619
596       112102                                  ....CA..G..CC...T......C..T..  112130
596       393949                                  .......CGA.C....T.G....C.....  393921
596       304315                           ..C............G..C.A..A......C.....  304280
596       508286                                   ......CG..C....T..G...C..A..  508259
596       433689                           .......G......C...CT...T.C....C.....  433653
                                                   \                           
                                                   |                           
                                                   G
596       294971                                   .......G.TC....T......C..AGA  294998
596       45432                             .....T.C.....C...T..T.T......C.....  45466
596       343292                                   .....A.C..TGT.............C.  343265
596       265231                               ..............AG...T......C.....  265199
                                                   \                           
                                                   |                           
                                                   G
596       51606                                      ....C...CG.......C..C.....  51581
596       495596                                       ..G...TG...T......C.....  495619
596       197936                                                ...........A...  197950
596       390592                                 ........C...A....T......C.....  390563
596       423940                               ..........C...CG...T......C....G  423908
                                                           \                   
                                                           |                   
                                                           A
596       344547                               ............T.TG...T......C.....  344579
                                                   \                           
                                                   |                           
                                                   G
596       741687                                  ........G..C..........AC..G..  741715
596       168374                                    .........AG...T......C.....  168403
                                                           \                   
                                                           |                   
                                                         GCT
596       346993                           ............A..G..TG..........C.....  347028
596       213521                           .......G...CA.C...CG.........TC.....  213486
596       236051                           ..A....G...A..C...CG..G.......C.C...  236086
596       70897                            ..............C...TG....G.....C.....  70862
596       271630                                                 ...C..........  271617
596       430802                           ..............C...CG...A......C.....  430767
596       332551                                    .....C...C.................  332525
596       76823                            ........CA....C...---..T......C...C.  76791
596       366327      ...G.......A..A...TC...............C...CG...T....T.C....-  366384
                                   \               \                           
                                   |               |                           
                                   T               G
596       244797                                               ...A......C.....  244813
                                                                             \ 
                                                                             | 
                                                                             T
473       148687                           ..............C...TG..........C.A.G.  148652
473       698611                           ..............C...TG..........C.A.G.  698646
473       248562                             ...C.T.......G..C....T..G...C.....  248529
473       598736                             ...C.T.......G..C....T..G...C.....  598769
473       58109                                      ....CC..C....C......C..A..  58134
473       789189                                     ....CC..C....C......C..A..  789164
473       179396                                       ..C...TG...T......C.....  179373
473       371173                             ............C...T....T......C..TC.  371140
473       476125                             ............C...T....T......C..TC.  476158
473       667902                                       ..C...TG...T......C.....  667925
473       147322                    ...A..A.....T.......AC.T.C.AG.A......C.....  147280
473       699976                    ...A..A.....T.......AC.T.C.AG.A......C.....  700018
473       104770                                                      .........  104778
473       742528                                                      .........  742520
473       318224                                                    .......-...  318233
473       529074                                                    .......-...  529065
473       368874                             ...A.............G....C.....C.A...  368907
473       478424                             ...A.............G....C.....C.A...  478391
473       261077                                ........AC...AG.T.A............  261107
473       586221                                ........AC...AG.T.A............  586191
473       36076                                ...........G..C...AT......C.....  36045
473       811222                               ...........G..C...AT......C.....  811253
473       386147                               ...........G..C....T..........GT  386178
473       461151                               ...........G..C....T..........GT  461120
473       330920                                   ...C..C...C...CT.C....C....T  330947
473       516378                                   ...C..C...C...CT.C....C....T  516351
473       263261                           ......--....A.C...C....T..T...C.....  263228
473       584037                           ......--....A.C...C....T..T...C.....  584070
473       348104                           ...............G..CG...T...C..C.....  348140
                                                   \                           
                                                   |                           
                                                   G
473       499194                           ...............G..CG...T...C..C.....  499158
                                                   \                           
                                                   |                           
                                                   G
473       161633                           ..A...........C...C....T....G.C.....  161597
                                                   \                           
                                                   |                           
                                                   G
473       211291                                   ..C....G.GC....T...C..C.....  211318
473       636007                                   ..C....G.GC....T...C..C.....  635980
473       685665                           ..A...........C...C....T....G.C.....  685701
                                                   \                           
                                                   |                           
                                                   G
473       276931                            ...............A.C.A..T......C.....  276896
                                                  \                            
                                                  |                            
                                                  C
473       570367                            ...............A.C.A..T......C.....  570402
                                                  \                            
                                                  |                            
                                                  C
473       143152                                  ....CC.....C....T..G...C..A..  143180
473       704146                                  ....CC.....C....T..G...C..A..  704118
473       169691                                   ..........C..T.T......C..T..  169664
473       677607                                   ..........C..T.T......C..T..  677634
473       387473                           ......T.--....C..TC....T..G.........  387440
473       459825                           ......T.--....C..TC....T..G.........  459858
473       315598                                ..................C....TA..A.C.  315568
473       531700                                ..................C....TA..A.C.  531730
473       214471                                               ..........C.....  214486
473       632827                                               ..........C.....  632812
473       321499                               ....CA....A.T.T...........C.....  321468
473       525799                               ....CA....A.T.T...........C.....  525830
473       142749                                      ....G..TG.T.......GA...T.  142725
473       704549                                      ....G..TG.T.......GA...T.  704573
473       255659                                                ..T.....TC.....  255645
473       591639                                                ..T.....TC.....  591653
473       199312                                     ....C...C....T......C.....  199337
473       647986                                     ....C...C....T......C.....  647961
473       26116                                                  ....T...-.....  26128
473       821182                                                 ....T...-.....  821170
473       20930                                    .......G..C.T..T......C.....  20903
473       826368                                   .......G..C.T..T......C.....  826395
473       30760                                  ........CG..C...........C.....  30731
473       816538                                 ........CG..C...........C.....  816567
473       297308                                          ...C.G..T......C.....  297328
473       549990                                          ...C.G..T......C.....  549970
473       5070                                       ....C...C...........C.....  5095
473       842228                                     ....C...C...........C.....  842203
473       143316                                          ...C....T......C.....  143336
473       361476                                  .......C.T..G...T.....GC.....  361448
473       485822                                  .......C.T..G...T.....GC.....  485850
473       703982                                          ...C....T......C.....  703962
473       375586                                                ..A....T.A.....  375572
473       471712                                                ..A....T.A.....  471726
473       184557                           ...T...G......CG..C...........C.....  184592
473       662741                           ...T...G......CG..C...........C.....  662706
473       250387                           ..C....TG.....C..CTG..........C.....  250352
473       596911                           ..C....TG.....C..CTG..........C.....  596946
473       173702                           ....A..........G.GCG.....G....C.....  173737
473       673596                           ....A..........G.GCG.....G....C.....  673561
473       331038                                                    ....TC.....  331048
473       516260                                                    ....TC.....  516250
473       305765                                               ..........C.AA..  305750
473       541533                                               ..........C.AA..  541548
473       241408                            ..............G..CG..........C.....  241374
473       605890                            ..............G..CG..........C.....  605924
473       180628                                               ........T.C.....  180643
473       666670                                               ........T.C.....  666655
473       315479                           ..............C.T.TG.....GG..T......  315443
                                                                             \ 
                                                                             | 
                                                                             T
473       531819                           ..............C.T.TG.....GG..T......  531855
                                                                             \ 
                                                                             | 
                                                                             T
473       418534                               ....C.T...C.T.T...........C.....  418503
473       428764                               ....C.T...C.T.T...........C.....  428795
473       244644                               ..T.......C...C...........C.A...  244613
473       602654                               ..T.......C...C...........C.A...  602685
473       133937                          ...C...T......CCTA..--..T......C.....  133971
473       713361                          ...C...T......CCTA..--..T......C.....  713327
473       221565                                     ....C...C.................  221590
473       625733                                     ....C...C.................  625708
473       191735                          .......GG..........CG...-..G...C.....  191770
473       655563                          .......GG..........CG...-..G...C.....  655528
473       241142                                                .............T.  241128
473       606156                                                .............T.  606170
473       249623                                       ...G..CG..C.......C.....  249646
473       597675                                       ...G..CG..C.......C.....  597652
469       406560                                   .......G..CG...T............  406587
469       716176                          .....A......G.A.G..TG.T.T.T..........  716140
469       697162                              ...A........G..TG...T.G....C.AT..  697130
469       284072                           ......TG.......G..TGA..T......C.....  284037
469       753025                           .......C.......G..TG..........C.....  753060
469       783682                           .......T.AT...CG..TG...T......C.....  783717
469       248310                                     ....C..GC....T......C.T...  248335
469       290697   .......G..GT..A.A..A..................C...TG...T............  290637
                                            \                                  
                                            |                                  
                                            A
469       651308                            ........A..CAC...C..T.T............  651342
469       527300                           ...A........AAG...TG...A...C..C.....  527335
469       288939                          ......-..A...A.A...CG..........C....T  288974
469       603105                           ..........AA..CT..C.T....G....A.....  603140
469       727514                           .....A....C...C...CG...T.....TC.....  727478
                                                   \                           
                                                   |                           
                                                   G
469       256175                                   ......C...C....T......C.....  256202
469       604208                               ..........C...TG...T............  604240
                                                   \                           
                                                   |                           
                                                   G
469       399245                                    ......G..TGT.........CTT...  399219
469       218286                                   ......C...TG...T............  218259
469       529085                           ...........G...G..C.G..A......C..G.T  529120
469       281541                                   ......C.T.TGT..T............  281568
469       439149                                   ....AT.....G..........C....T  439122
469       484928                             ............CC.CTG.T.T............  484961
469       472286                                                .......T.A.-.T.  472299
469       525416                               .........A.G..C.T..T...C..C..TG.  525384
                                                   \                           
                                                   |                           
                                                   G
469       621608                                  ...T....G..TG...T......C...T.  621580
469       349110                               ...G..........CC...T......C.....  349079
469       583254                                   ......C...C....T....T.C.....  583227
469       551158                           ............A.....TG..CT.G....C.-...  551192
469       421157                                                   ......C.....  421146
469       185943                               ..........C...CC...T.....T......  185975
                                                    \                          
                                                    |                          
                                                    T
469       744789                               ..T...C.......T....T......C.....  744758
469       328951                                               ..........C.....  328936
469       400770                            ....T........C...TG............A...  400804
469       319686                             ................C....TA.....C.....  319719
469       102230                                               ...T......C.....  102245
469       720977                             .....TG....-.G..C....T......C....T  721009
469       295602                                              ..........TC.....  295586
469       370589                           ........CA...AC...C.................  370624
469       492235                                               ................  492250
469       665368                           ...A..TG......C....G..........C.....  665333
469       571437                                                    .........T.  571447
469       824331                           ..C.....C.....C..TC...........C.....  824296
469       207174                           ..............CG...G.........TC.TT..  207139
469       780743                           ..............CT..C.T.C.............  780778
469       201065                                                    ...T.C.....  201055
469       339828                               ..T....CA..G..TG..........C.....  339797
469       414002                                                    .....C.....  414012
469       662131                                                   .....TC.....  662120
469       160253                                                   ...C..C.....  160242
469       290917                               ..........C....G...T......C.....  290886
469       521641                                                ..T......C.....  521627
469       667476                                   ......C...TG........T.......  667503
469       361149                          ...C....C.......G..T-.........TC.....  361184
448       830784                            .......C.....C...C......G....C...G.  830750
448       374412                             ...T......A.C...TG.T.......A...A..  374445
448       200034                               ...G.....A..T.C......G....C..T..  200065
448       578387                         ..C..A.....A....CT..C....T.C....C.....  578350
448       434738                            .............CG..TGT..T..C...C...T.  434773
                                                   \                           
                                                   |                           
                                                   G
448       583900                                   .......G..CG...T.C....C.....  583927
448       600718                           .............AC...C....T..G..TC....T  600683
448       452433                                               ...T............  452448
448       314617                                   .......G...G..........C.....  314590
448       364802                             ..A..........G..TG...T......CT.T..  364835
448       359165                           .....C..C.C...C...CG.........TC.....  359130
448       198286                               ....CA.....G..CG...T......C.....  198317
448       300613                           ..C.....CT....CT..TG.....G....C.....  300648
448       586475                               ......T.A.C...C....T....TTC.....  586444
448       611003                               ..T....A......C....T....T.C.....  611034
448       645361                           ..........C.A..G...G........T.C.....  645396
448       84011                                    ......C...C.T..T......C.....  84038
448       400018                                                   ..T....G....  400029
448       602966                           ..............GC..TG...T.....TC.....  602931
448       350931                               ....CA......T.TG...T......C.....  350900
448       795267                                     .....G..C........C..C.....  795242
448       454734                                   .......G..C....T......C.....  454761
448       442571                             ....TG.......G..TG...T.....AC..G..  442538
448       199635                                      ....G..CG...T..G...C.....  199659
448       405659                                                ..T......C.....  405673
448       550617                           ..A...............T.A.......T.......  550652
448       762912                                           ...G.T........C.....  762931
448       574150                                                          .....  574154
448       112981                           ..............C...TG...T...C..C.....  112946
448       333519                                    .....C.T.CG...T......C.....  333545
448       703271                                                   ............  703260
448       711609                                   ......C...TGT..T......C.....  711581
                                                                      \        
                                                                      |        
                                                                      A
448       568722                                                    .....C.....  568732
448       607971                              ............G..T.T..T......C.....  608004
                                                   \                           
                                                   |                           
                                                   G
448       627606                                   .......G..C.G..T..GC..C.....  627579
448       262274                                   ..........TG...T......C.....  262247
448       202238                                 .........T-.C....T......C.....  202210
448       568054                           .........A.....G...G...T....T.C.....  568018
                                                   \                           
                                                   |                           
                                                   G
448       90801                                                ...T.G....C.....  90816
448       731355                                                    ......G.A..  731345
448       636292                                               ..........C.....  636277
448       407974                                                          ..T..  407978
448       201356                           .......G....AAC...TG...T....T.C.....  201391
448       458422                               ...C.......G..C....T.G....C.....  458391
448       708788                           ........GA....C...C.T.GT......C.....  708823
448       386055                            .....TG......CGAGT........C..C.....  386089
448       152372                                   ......C...TGT..T......CT....  152345
448       473798                               ...........G..TG.....G....C.....  473829
448       25394                                                ..........C.....  25409
448       144451                                               .....G..........  144436
448       167463                             ............AG..C....T......C.....  167430
448       203997                                               ..........C.....  204012
448       304999                               ...........G..TGG...C.G...C.....  304968
448       823164                              ............G..CG.....G....C....G  823132
448       15391                                                ...T.....AC....A  15406
448       432711                                         ....T.....C.G.....C...  432732
448       162349                       ................C------....T.....T......  162383
                                           \                                   
                                           |                                   
                                           A
448       1850                                      .....C...C......T....C..T.A  1876
448       809843                        ..A...............G..C....T.G....C....-  809805
                                                   \                           
                                                   |                           
                                                   G
409       657766                         ..A.....TG......CT..C....T....TGC.....  657803
409       624756                           ....A.TG......C...C....T..G...C.....  624791
409       471163                           ..C....C.......C...G...T......C.....  471198
409       131974                             ...A........CCTTCG........T.C....G  131941
409       198231                               ...........G...G...T......C..AG.  198262
409       228455                           ..............CC..TG...T....T.C.....  228419
                                                   \                           
                                                   |                           
                                                   G
409       464237                                 ..A.......T.C.G..A......G....T  464208
409       413822                               ...G.....ACG..CG...T......C.....  413853
409       885394                           ...A..G..T....CTT.T.T..T...C..C.....  885359
409       245715                             .........A..CT..TG........G.C.....  245682
409       25118                               ....G...G.A.GT.C......G..G.C.....  25086
409       393268                            .....TG.....A.T..C.G..A......C.....  393234
409       52483                             ..............GT.CG.T.T......C.....  52448
                                                    \                          
                                                    |                          
                                                    T
409       251175                                   .......G...G...T....A.C.....  251148
409       139257                           ...........CA.C.T.C....T.G....C.....  139221
                                                   \                           
                                                   |                           
                                                   G
409       284755                           .......G.......G..TG.T.C.G..........  284790
409       135678                                   ......C...TG.A.T......C.....  135651
409       577208                          ...G............G.CCG...T......C.....  577245
                                                    \                          
                                                    |                          
                                                    T
409       767195                                   .....C.-..C..A.T...A..A.....  767221
409       188930                                   .......GT.TG..CA............  188957
409       566835                                               .........TC...C.  566850
409       674203                                                ..T......CG....  674217
409       756666                                       ..C....G..........C.....  756689
409       177626                               ....C.........TGT..T......C.....  177657
409       143438                               ..........C...TG...T......C.....  143406
                                                   \                           
                                                   |                           
                                                   G
409       168220                                   .......G...G...T......C.....  168193
409       277401                                                         ...T.T  277396
409       416359                                   ......CC..TG..........CG....  416332
409       15588                                    ..........TG...T....T.C.....  15561
409       266043                                               ...T......C.....  266028
409       272096                               ..........C...C.T..T....T.C.....  272064
                                                   \                           
                                                   |                           
                                                   G
409       46039                                      ......T.TG...T......C.....  46014
409       407873                                               ........G.......  407858
409       63284                                                ...T......C.....  63269
409       548970                      ....A.......CCA.A..C...C...........C.....  549010
409       282501                                               ...T......C.....  282516
409       364676                                   .....AC...CC...T....TT......  364647
                                                                          \    
                                                                          |    
                                                                         CC
409       242385                           ......TGC.....C...CG..........C.....  242350
409       144268                                         .....--...............  144249
409       595076                           ......TG......C...TG................  595041
409       537207                          ...............CC..C.........T.C.....  537243
409       269468                           ..................CG...A......C..T..  269503
409       99848                            ...............G..C....T.G....C.....  99813
409       18950                            ..................CG.T.A......C.C...  18985
409       120543                                               ................  120558
409       300906                                .........C...T-...T......C.....  300877
409       169389                           ...............G..C....T.G....CT-..-  169356
409       556372                                ..G.......G...G..........C..A.T  556402
409       258267                                 .........G..TG.....G....C.....  258238
409       341101                              ..............GC.T.....G...C.....  341069
409       124719                                   ......C...C...........C.....  124692
409       398153                                    ......G..CG..........C.....  398179
409       150684                                   .......G..CC...A...C..C.....  150711
409       812469                               ..........CG..C....T....G.C...G.  812500
409       34541                                    .......G..C.........A.C...C.  34568
409       459081                                              .................  459098
                                                                      \        
                                                                      |        
                                                                      A
409       180026                                ...A.C...C.T.T....T..G...-.....  180055
409       308378   ..T......AA...A.......A...CT.T.G..A...C...C....A......C.....  308445
                                           \                          \        
                                           |                          |        
                                        TAGA                       ATAA
405       33119                            .......G......C....G.....G....C.....  33154
405       374198                           ........CA....CG..CG...C......C.....  374163
405       427654                           ..............CG..CG.....GG.G.C.....  427619
405       495690                           ..C...........C...CG...T............  495725
405       530554                               ..........GC..AG.......C..C..T.T  530523
405       395255                               .....A.....G..AG...T..G...C.....  395286
405       576800                                ..T.......T..T....A......C.....  576830
405       246959                                 ............CG...T.....AC.....  246930
405       744903                                                 .......A.G..C.  744916
405       380629                           ...............G.TAG.T.T............  380664
405       241220                           ...............GT.CG...T......C.....  241185
405       889622                        ....-...T.G......CT..T...........C.T..T  889585
405       227920                            ....C.G.......G..C....T.C....C..A..  227886
405       800754                               ...........G..CG..........A.....  800785
405       763347                               ..............TT.A.T......C.....  763316
405       117919                                 ...A.....G..C....T......C.....  117948
405       420587                                          ...C...........C.....  420567
405       262578                               ......AC..C...CG...C.....AC.....  262547
405       835853                           ..............C...C..T.T....T.C.....  835818
405       764142   ..T..........T.T..------..............C...TG.T.T......C.....  764088
                                                   \                           
                                                   |                           
                                                   G
405       899149                           ..............C....G...T.TTG........  899114
405       727156                                   .......G.TC....T....AA......  727129
405       486203                             ......G....AC...CG.......C.TC.....  486169
                                                    \                          
                                                    |                          
                                                    C
405       640706                           .....--........G..TG...T....A.......  640742
                                                           \                   
                                                           |                   
                                                         ACG
405       286026                           ......T...A....G..C....T...C..CCA...  285990
                                                  \                            
                                                  |                            
                                                  G
405       370467                                               ...T..........C.  370452
405       658075                                               ...T......C.....  658060
405       200015                                               ...T............  200030
405       447417                              ...........CG..CG...T.G....C.....  447449
405       448476                              ....G......CG..CG...T.G....C.....  448508
405       692422                                     ....C...TG......C..TCT....  692447
405       120628                               ......A......TC.T..T...C..C.....  120659
405       832813                                       ......C.....AG..T.C.....  832836
405       476969                                                ..T......C..T..  476955
405       560592                               ....C.....C...TG...T....T.C.....  560623
405       196774                                                   ......C....T  196785
405       727707                               ...G..C..C.G..C...........C.....  727676
405       419995                                   .......G..C....T......C.....  419968
405       84930                                    ...C...G...G...T........C...  84903
405       245537                                   ......C...C.T..T.G.A..C.....  245510
405       705093                                    ..G..C...TG...T......C.A...  705119
405       118925                                          ...T......T....C.....  118905
405       310679                                               ...T......C.....  310694
405       675540                               ..........C....-...T...G..C..T..  675571
                                                   \                           
                                                   |                           
                                                   G
405       554878                                                ..T.........T..  554864
405       560823                           .......G.......G..T....T......C.....  560858
405       402009                                                          .....  402005
405       161225               .....A.AC..A..CT...C..........T.T..-......-....T  161270
405       595511                                                ..T......C.....  595525
405       806016                         .........G......C...TG...T......C.AA..  806053
405       833302                                  .......C.A..T...T......C.....  833273
                                                               \               
                                                               |               
                                                               G
405       538761                                                ..T......C.....  538775
405       309015                                    .....CT...G.T.....A..C.A...  309042
                                                                          \    
                                                                          |    
                                                                          C
405       405870                                                   ......C..A..  405881
405       864818                           ..............CC..C...........C.....  864853
405       927840                                   ........G.C....T......C.....  927812
                                                                    \          
                                                                    |          
                                                                    T
405       924058                           ..............C..T.G...T......C.....  924093
405       341703                           ......TGC.....C...T............G....  341668
405       476731                                                ...C.....C.....  476745
405       554411                               ...T......C....G...A......C....T  554380
405       233714                                                 ........C.....  233701
405       890291                                 ........C...C....A......C.....  890320
405       531990                           ..A....G.....AC.A.TG.............TG.  532025
405       568598                                               ....AT..A.......  568613
405       8025                                     .......G..T......G.A.......T  8052
405       678844                                     .....G..C...........C.....  678819
405       303012                                                   ......C.....  303001
405       546825                                         ....C.................  546846
405       819707                                    ......G..C...........C...G.  819733
405       190244                                               .....G....C.....  190259
405       745167                               ...T..........CC...T......CC.AG.  745136
405       744214                               ........T..G..TG...TC.....C..T..  744245
405       108818                                               ..........C.....  108803
405       468305                               ..........C...CG..........C.C...  468337
                                                   \                           
                                                   |                           
                                                   G
405       54034                                      ....C...C...........C.....  54059
405       406173                                     ....A...CG..........C.....  406198
405       258295                                                       ..C.....  258302
405       288124                           ......AG.......G.G............C.....  288162
                                                               \               
                                                               |               
                                                             ACA
405       713145                                     .....T..CG..........A--...  713170
                                                                    \          
                                                                    |          
                                                                   TA
405       509663                                     ....C...C...........C.....  509688
405       321357                                                     ....C.....  321348
405       220903                                           ...G..............T.  220883
                                                                              \
                                                                              |
                                                                              G
405       385339                                               ..........C.....  385324
372       485759                           .....TGG......C.T.C....T......C.....  485794
372       474450                             ............CTG.T..............T..  474483
372       257844              ....AT..A..TA...A..............C....T..G..TC....T  257892
372       710849                               ...T.......G..C.................  710818
372       272065                                   ......C...TG.T.T......C.....  272038
372       556416                               ..........CG..C....T..T...C.A..G  556448
                                                   \                           
                                                   |                           
                                                   G
372       964619                                   ......C...T.T..TC...........  964646
372       226004                          ..T.............GGG.TT..T......C..A..  225968
372       852536                                   ......C...C....T......C.....  852509
372       884848                                              ....A............  884831
                                                                             \ 
                                                                             | 
                                                                             T
372       748974                             .............GG.TG.T..C.....C..TG.  749007
372       595738                               .....TT...C.G.TG...T......C.....  595769
372       265770              ...A....G...........T.......G..C....T.G....C....T  265820
                                            \      \                           
                                            |      |                           
                                            G      G
372       509463                                     ......G.CG...T......CT....  509438
372       512495                                   .......G..C..G.T............  512522
372       550953                               ..........C...TG.A.T......C.....  550985
                                                   \                           
                                                   |                           
                                                   G
372       523305                                           ...G...T......C.....  523324
372       545482                                   ......CG..C....C..C...C.....  545509
372       229662                                   ......C...C....TC.....C.....  229635
372       786984                                                 ........C....T  786971
372       428306                                     ........C....T......C.....  428281
372       544063                             .............G..C....T....G.C...T.  544097
                                                   \                           
                                                   |                           
                                                   G
372       52493                                                ..........C..G.G  52478
372       559806                               ..T.....A.CC..C..T.T.........A..  559837
372       381861                           ....T..C.A....C...C....T......C.....  381899
                                                           \                   
                                                           |                   
                                                         GGG
372       765475                                   ......C...T...........ATA...  765448
372       73840                                     ..C..C....G...T..........CT  73866
372       278902                               .....A....C..TTG...T............  278933
372       656440                                     .........G..........C...TA  656415
372       735175                                   .....AC...TG...T......C.....  735202
372       74038                                       ....G..C.A..T......CG...T  74062
372       211698                                 ............TGGG...G....CT..T.  211727
372       235609                                      ....G..CG....GCT.........  235633
372       517463                                   ......C...TG...T......C.....  517436
372       486667                                  .....A.C...TGT..A......C..A.G  486639
372       162044                                    .....GG....A..T......C.....  162018
372       618290                                   .......G..TG...T............  618317
372       611904                                               ...A..G...C.A...  611888
                                                                             \ 
                                                                             | 
                                                                             T
372       478393                                              ....T............  478409
372       282261                          .......TGCA.....GA.CG..........C.....  282297
372       825537                          .......TG....T..G..TGT...G.....C..T..  825573
372       268649                               ....C......G..CGT.........C.....  268618
372       260803                           ..G...T........G..CG..........C.....  260838
372       390735                               ............G..G......G...GG....  390702
                                                                    \          
                                                                    |          
                                                                   GT
372       88622                            ..A...TG......C..TCG..........C.....  88587
372       532147                           ...A..T.......C...TG..........C.....  532182
372       478262                                                   ............  478273
372       409064          .......AA...T.CT...C....G..A...C...C...........C.....  409117
                                           \                                   
                                           |                                   
                                           A
372       499210                           ..C.....C....A.G..C...........C.....  499245
372       676799                             ............C...C.T.........C.....  676832
372       605894                           ........C.T....G..CC....C.....C.....  605858
                                                                              \
                                                                              |
                                                                              G
372       316586                                               .....G....C.....  316601
372       817818                                    .....C...CG..........C.T..T  817844
372       572931                               ...........G..C....T......C.....  572900
372       476239                        ..A...........C..C...--..........C.....  476275
372       417158                                   ......C...CG...C.G....C.....  417131
372       473061                           ........GC.....G...G....C.....C.....  473025
                                                     \                         
                                                     |                         
                                                     A
303       278627                        ..A..C....G....A.CC..CG...T.G....C.....  278665
303       634732                             .............GA..G...T...CG......T  634765
303       863669                           ........CA.....GG.C.T..T.........TG.  863634
303       86771                             .........T...C...C.T..T.........TG.  86737
303       646956                            ...........A.C...C....T......C.....  646922
303       788474                               ..........C...C..T.T..G...C.....  788443
303       256911                        ..A.......G......CCT.TG...T......C.....  256873
303       40886                            .........A....C...T...A.......C.....  40921
303       274885                                   ......CT..CG...T......C.....  274858
303       219425                                   ......GG..C....T......C.....  219452
303       224125                                      ...C...C....T............  224149
303       375614                          .....A.........C...CG..CT............  375578
303       864539                        ...T.C........CA.CT..AGG..T....GA......  864577
303       803049                           ..C............G..CC...T....T.C..A..  803084
303       174266                           ...............G..T...AT.G....C.....  174301
303       785928                                     .....G..C....T.....TC.....  785903
303       903723                           ........C.....C.TGC...........C..A..  903758
303       220960                            .........A..T.G..C..T.T......C.....  220926
303       665183                          .......TG........T.T...........C.A...  665219
303       695521                           .....A.C.......G..C.......G...C.....  695486
303       435719                                      ....G..TG...T.....TC.....  435743
303       550948                              ..........TCC..C...........C..TC.  550916
303       989436                        ..A...A...........C..TGT..A...CA..T....  989398
303       903888                               .....A...A....TG..........C.....  903919
303       59270                                    ......CT..C....T....T.CCC...  59297
303       377417                               ..............CG...T..G...C.....  377448
303       61844                        ...A..C...TG......C...C.T.........C.....  61805
303       16574                                    ...........G...T......C.....  16545
                                                          \                    
                                                          |                    
                                                         GC
303       796565                                          ...C.T..T.....TC.....  796545
303       595517                           ......TG.......G..TG...A......C....T  595482
303       953732                           ........CA..C..G..C...A..G.......T..  953767
303       794099                              .....C......G..CG...TA.....C.....  794131
303       769405                      ....-..........A..AC...C.G.........C.....  769444
303       475593                             .......CA...C.A.C.........T.......  475626
303       662241                                   ......C...C.GT.T............  662214
303       631094                                   ......C...C....T......C...G.  631121
303       366929                                   ......CG..C....T......C.A...  366902
303       368112                           ...............G..TG.G.T..G...C.....  368148
                                                   \                           
                                                   |                           
                                                   G
303       478991                           .............A.G..T....T......C.....  479026
303       106027                           ....TA......CAC...TGA..T............  106062
303       855482                                   ....A..G..TG...T......C.....  855509
303       945757                           .......G.......G..TG...T......C..GG.  945794
                                                    \                          
                                                    |                          
                                                   TT
303       329270                               .........T..A.C...G.......C..T..  329301
303       664042                           ..........A....G..TGT..T............  664077
303       889014                                    ..C..C...CC...C....T.......  889040
303       80858                                      ....CC..C....TC.G...C.....  80833
303       474755                                              ....T.C....C.....  474771
303       869465                                ..........G..C...G..G....C..TT.  869495
303       52336                                    ......C...TG...T......C.....  52363
303       320944                                                ..A.........T..  320930
303       87412                                    ..........TG...T......C.....  87385
303       908508                           ..C.........AA.T..C...........CG....  908473
303       514845                               ....CA...T.C..AG...T......C.....  514814
303       667395                                      ...C....G...A......C.....  667371
303       758006                                               ..........C..T..  757990
                                                                             \ 
                                                                             | 
                                                                             G
303       989698                                   .....AC...C...........C.C...  989671
303       476924   ..T............AT.TT....--.............GT.CT...T.........T..  476861
                                \                  \                           
                                |                  |                           
                            TACAA                  G
303       999362                                   ......C...TG.A.T...CT.C.A...  999389
303       912736                            ...........A..G..C............G....  912772
                                                           \                   
                                                           |                   
                                                          TG
303       262538                          ...C..........AC...CT...T......C.....  262501
                                                   \                           
                                                   |                           
                                                   G
303       656166   ..A...........A...T....A..CA..........C...T...CT......C.....  656101
                            \   \       \          \                           
                            |   |       |          |                           
                           CC  GA       C          G
303       25925                                      .....G..C.T..T............  25900
303       684558                        ..A......TGC.....CG...G.....G....C.....  684520
303       287285                         ...G....GTG......G..C....C.G....C.....  287322
303       119813                                           ..C....T.....TG.....  119832
303       690945                                   ......C...C....T......C.....  690918
303       353212                                               ...T......C.....  353227
303       204143                                    ......G..C...........C..A..  204117
303       206801                        ..A..........C.A..G..CG.....G....C.....  206839
303       659944                           ......TGA......G..CC..........C.....  659909
303       696154                           ..........AGA.C...TGT..T........AT..  696119
303       708347                                   ......CG..C....T......C.....  708320
303       807057                                               ...C......C.....  807072
303       735898                                   ..........TT....C.....C...G.  735929
                                                                \              
                                                                |              
                                                             ATCC
303       30114                                ...G......C...C........G..C.....  30083
303       466313                           .....A..CA.A..CC..C...........C.....  466278
303       139631                            .............C...C....T..G..TC..T..  139666
                                                                  \            
                                                                  |            
                                                                  A
303       504217                           ......TG.......G..C.................  504182
303       242114                          ...C...........CG..CG.....G....C.....  242150
303       961687                            .....TG.....A....C....TC....AA...T.  961722
                                                               \               
                                                               |               
                                                               A
303       58743                            ..............C...TG...TC.....C.....  58778
303       208412                                   .......G..TG.....G....C.....  208385
303       266175                           ..C...........C...CG..........C.....  266210
303       31203                            .......TCA....AG..C...........C.....  31168
303       40409                                                 .........C.....  40395
303       584435                                     ....CG...C.....G....CT....  584460
303       990004                                   ......C...C...........C....T  990031
303       40471                                                .....G..G.C.....  40486
303       26069                                                           .....  26065
303       215498                           ..............C...CG........T.C....G  215462
                                                                              \
                                                                              |
                                                                              T
303       523576                           ......AC.A.....G...G........G.......  523540
                                                                              \
                                                                              |
                                                                              A
303       48742                                        ...G..C....A.C.......T..  48765
303       771509                             .........G..C....GA.........C.....  771476
303       737549                           ..............C.T.T....TC...T.C.....  737588
                                                  \                 \          
                                                  |                 |          
                                                  G               TTC
303       338847                               ....A......GG.C...........C.....  338878
303       563409                                           ..C......G....C.....  563390
303       231814                                     ....C...C...........C.....  231839
303       87780                                ..........C.T.TG...T......C.....  87811
303       918162                                     .....G..TG......G...C.....  918137
303       629637                               ....CA.....G..TG.....G....C.....  629668
303       854978                             ...........ACG...-...T....T..G....  855011
                                                   \                           
                                                   |                           
                                                   G
303       117159                               ........A..G..C...........C.....  117128
303       890040                               ..........CG..C....T............  890071
303       829318                                   ......CT..TG..A.......C....T  829291
303       110397                                                ......A..C.....  110411
303       864840                                               ...T.......T...G  864825
303       954904                                            ..G........A.C.A...  954886
303       262802                                ......C.CC...C..........TC.....  262832
303       566015                                     ....C...C....T......C....A  565990
303       612890                                                    ...A.C.....  612880
303       485721                                     ....C.A.C...........C.....  485696
303       322326                                              ..............TG.  322342
303       843257                                               ..........C....A  843272
303       51587                                                ...T.G....C.....  51572
303       368925                                   ..A....G.T...T.T...A........  368952
303       908644                               ......A...C...............CG....  908612
                                                                             \ 
                                                                             | 
                                                                             T
303       131983                                          ...C..T.T......C.....  132003
303       210014                                          ...C......G..........  210034
303       636707                           .............AC.T.C....T...-..C.....  636673
283       248648                              ..A........C...TG..CT.....AC.....  248616
283       1012533                            ............C...TGT..T....T......A  1012500
283       264979                               ..G.......C.T.C....T......C.....  265010
283       249372                                        .....TG...A......C.....  249350
283       656202                                .............C.......T......AG.  656232
283       842767                             ....G......-.G..--...........G.G.G  842737
283       563961                                   ......AT..C............G..G.  563988
283       406494                                                          .....  406498
283       1047536                                   ..G...G..C...........C.....  1047510
283       662478                                                 ........C.....  662491
283       204344                               ...........G..TG...T......C.....  204375
283       470393                                                       ..C.....  470386
283       787053                                     .....G..TG..........C.....  787028
283       447905                                  .......C.A.T..T..C...G.-.....  447932
184       340580                           .....T........C...CT...T......C.....  340615
184       987745                               ....A.....C...C....T......C.....  987776
184       1010535                             ...........C...T..T.T..........T.  1010567
184       408771                               .........TC...C....T....TTC.....  408802
184       410802                      ....A.......GCT....C...C....TC.....C.....  410762
184       392780                               ...........G...G...T......C....G  392812
                                                   \                           
                                                   |                           
                                                   G
184       724335                                  .......CC..T........G..C.....  724307
184       1162317                                  ......C...C....T...C..C.....  1162290
184       739884                                   ......CT..CG..........C.....  739857
184       1172598                 ..G.....-.........A....CG..C.......G...C.....  1172641
184       588223                           ....A.T......A....C....T...C..C.....  588258
184       1055058                          ...............G.GC..T.T....TGG..G.T  1055093
184       397312                              .....C.....C...CG...TC.....C..GG.  397344
184       833987                            .............CC..TG...T......C.....  834021
184       795973        .....A...AAT..T.TC........G..A...C...C....A......C.....  796027
184       353568                                               ...T......C.....  353553
184       774368                                   ......C...TG...T.G....C..A..  774395
184       1054605                             ...........CC..TG...T......CG.TG.  1054573
184       742647                               ....CA....C...TG.T.AC.....C..AG.  742616
184       479476                               ..T.....A.A...C....T......C.....  479507
184       951835                               .....C....C...TG...T...C..C..T..  951804
184       824911                               ...........G..CG...T......C.....  824942
184       970750                               .........TC..TC....T......C.....  970781
184       1053362                         .............A..G..C....T.G....C.....  1053398
184       876586                                ..G.......G..TG...T....T.C.....  876616
184       1151066                                  .......G..C....T......C.....  1151093
184       341267                                  .......CG..CG...T.G....C.....  341295
184       507252                           .......T..........CG...T.C....C.....  507217
184       991199                                   .......G.TC....T...G..C.....  991172
184       945768                        ..G..C.....C.A....G....--...TG........T  945731
                                                             \                 
                                                             |                 
                                                             T
184       540515                                   ......C..GC...CT......C.....  540488
184       328065                                   .....A.G..TG.T.T......C.....  328038
184       724156                                   .......G..CG...TC...G.C.....  724129
184       1028977                                  ..A....G..TG...T..G.T....T..  1028950
184       892599                                   ......C...T.T..T......C.....  892572
184       715453                                     ....C...TG..........C.....  715478
184       934123                                   .......G..C....T......C.A...  934096
184       363124                                   .....TAG..C.A...............  363097
184       177880                                    ..A..C...C.................  177906
184       293163                           .......C.......GT.TGTT.T......C.T.C.  293199
                                                \                              
                                                |                              
                                                T
184       1117030                                  ...G..C...CG...T....T.C.....  1117057
184       1065010                      .......A.....T....CG..C....T............  1064971
184       1240254                              ..........CG..C........C.....TG.  1240285
184       1199855                               .......A.C...C.TG.C...G..C.....  1199825
184       874138                           ..C........A......T....T......C.....  874102
                                                       \                       
                                                       |                       
                                                       A
184       1241756                                      ...G..CG...T.....TC..T..  1241733
184       1263229                    ....CA...........C...G..C....T.......G....  1263188
184       530391                                 ........C...C.T-.A......C.....  530419
184       921228                                               ...T......C.....  921213
184       1026496                             ..........-.G..C...........C.....  1026528
                                                   \                           
                                                   |                           
                                                   G
184       1014252                                          ...G...T......C..T..  1014271
```
