## Supplementary File S1B for "Recurrent erosion of *COA1/MITRAC15* demonstrates gene dispensability in oxidative phosphorylation": Supplementary_File_S1B.txt (part 539 of 732)

```
184       416582                                       ...G..CG...T...C..C.....  416559
184       757895                           .......T..........T.G..A......C....T  757860
184       985719                        ..A.......GCA....C...C..........ACT..C.  985757
184       211469                                     .....G..C...........C.....  211494
184       678847                                            ..G...............A  678865
184       1107588                                     ....G..TT..........C.....  1107564
184       570160                             ......CA....C...C.........T.C.....  570127
184       1160641                                             ..........TG...C.  1160657
184       974478                                       ......C..T.....G..C.....  974455
184       665064                                              ......G....C.....  665048
184       1121608                          .......TC....TCC..C......G....C.....  1121573
184       836250                                   ....A.....AG................  836277
184       1032284                                                         ....T  1032288
184       652782                           ........CA..T.....--..........C.....  652817
                                                        \                      
                                                        |                      
                                                       CC
184       744687                                     .....G..CG..........A..T..  744662
184       498664                                                          .....  498668
184       678065                           .....A........CC..C....A......C.....  678100
184       977857                           ..C..T........CG..CG...T.G.C..C.....  977892
184       987455                                       ......T..-..G......G....  987433
184       395452                           ..A...TC..........CG...T.....TC.....  395417
184       1032141                                                  .....TC.....  1032152
184       586858                           ...A..........CG..TGA..T.....TC.....  586893
184       934532                                              ..........T.T....  934516
184       422367                                               ..........C....T  422352
184       1261498                                 ........G..CG.......A..C.....  1261526
184       28702                                            ..C...........C.....  28683
184       1132435                                  ......C...C....T......C.....  1132407
                                                                    \          
                                                                    |          
                                                                    T
184       882183                                      ....G..C...........C.....  882207
184       15338                                    .......G..TGA......C........  15311
184       409503                                   .....TCG..C...........C.....  409530
184       846261                              ..A........C...TG................  846229
184       866327                                                ..A............  866313
184       271120                                     .....G..C...........C....A  271095
184       368070                                   ......C...TG..........C....T  368043
184       968590                                     ....AG..C...........C.....  968565
184       1052964                                    ....C...C...........C..T..  1052989
184       1089144                                    ........C.........T.C..A..  1089173
                                                                     \         
                                                                     |         
                                                                  TGTA
184       1074331                                    ...A.G..C....A......C.A...  1074356
184       198824                                                   ......CT....  198835
184       990230                              ...........C...C....T.....TC.....  990263
                                                   \                           
                                                   |                           
                                                   G
184       7500                                                            .....  7504
184       560032                                                    ....TG.A...  560042
184       1019083                                .........G..C...........C.....  1019054
184       1330501                            ....T............G..........A.....  1330467
                                                                            \  
                                                                            |  
                                                                            C
184       867325                                                 ........C.....  867312
184       1137735                                  ......C...C.T..T......C.....  1137708
184       539617                                                 ........C....G  539604
184       1084145                       ..A...A............T..G.........A....CT  1084186
                                                   \                           
                                                   |                           
                                                 GTG
184       399814                                ..T.....AC...T................-  399785
184       332103                           ......T.G..-....T.--..........C.....  332135
184       1273869                                  ....TC.G.......A........A...  1273897
                                                                             \ 
                                                                             | 
                                                                             T
184       1072034                                     ...C.G.......A.....C...TA  1072010
165       98249                                .......CT.C...C....T.....TC..A..  98218
165       330604                           ....A.T.......C...C.G..T..G...C.....  330639
165       637920                           ......T.........TGC....AC.....C.....  637885
165       288407                               ......A....G..TG...T......C.....  288438
165       687402                               ..T.......C.T.C....A...C....A...  687371
165       336904                           .....A........C...TG...T......C.....  336940
                                                   \                           
                                                   |                           
                                                   G
165       996438                           ...A....CAA...C...C....A....A.C.....  996403
165       489944                           .......G......C...TG....A.....C.....  489909
165       363553                           ..C....G......GG..TG..........C.....  363588
165       269263                           ..C............G..AG...T......C.....  269228
165       478261                           ....T.AG......A...TG...T.....TC.....  478296
165       853762                           .......G..A....G..TGT..T..G...C.....  853727
165       270885                                     ....CG..C...C..G....C.....  270910
165       705549                                     .....G..TG...T......C.....  705574
165       1040986                         ........C......C..T.GTT.C.GC..TC.....  1040950
165       371900                                       ..C...C.........T.C.....  371877
165       287132                           ......TG..A...C...CG.....G....C.....  287097
165       347006                               ..T......A.G..C....T......C..TG.  347037
165       471053                               ...........G..TGT..T..G.....A...  471084
165       755637                           .....A....T..A.GT.C....A......C.....  755602
165       769020                           ...A...........GT.C....T......C..T..  769055
165       1103722                              .....A....C...C....T......C.....  1103691
165       552255                               ..A....CA.C...C....T.G....C.....  552224
165       497729                                    ...A.C...CG..........C.....  497703
165       1035799                              ..T.......GG..C....A....T.C.A...  1035768
165       1402533                            ..........A..G..C..T.T...G.TC.....  1402500
165       612890                           ..............C...TG..........C..A..  612851
                                                          \                    
                                                          |                    
                                                       TGGC
165       658197                               .....A.....G..TG...T......C.....  658228
165       639296                           ...............G..C....T............  639331
165       334457                                   ......C...T..T.T........A...  334484
165       236120                                   ......C...AC...T......C....G  236147
165       320786                                   ......C.T.CC...T......C.....  320813
165       507599                                    ...A..G..TG.........GC.....  507573
165       560308                                   .......G..TG.T.T....T.......  560335
165       929690                                   ....A.C...C.......G.........  929663
165       492124                                   ......C.G.TG...T......C.....  492151
165       787240                               .........A....C....T....T.C.....  787208
                                                   \                           
                                                   |                           
                                                   G
165       619796                            .................C....C......C.....  619762
165       466960                                   ....A.C...CG...A............  466933
165       387386                                   ......CT..CGA..T.....AC.A..T  387359
165       901338                           ......T.A.....C...C....T....T.CG....  901374
                                                     \                         
                                                     |                         
                                                     A
165       135118                               ..T....CA.C...CC..........C.....  135149
165       665584                                               ........TG......  665569
165       64916                                       ....G..C.AA.T......C....T  64892
165       320186                                   ......C...TG...T...CG.C.....  320213
165       299115                                                       ..C.....  299122
165       525826                                ..G.......G..C.A..T....G.C.....  525856
165       706282                                   ..A....G..C....T..G...C.....  706255
165       8836                                       .....GA...........G.......  8811
165       308334                                          ....G...T......C.....  308354
165       329766                             ............C...TG...T............  329732
                                                   \                           
                                                   |                           
                                                   G
165       538495                                   .......-..T.................  538469
165       975534                        ...A..A..TG.......G..A.G..C....GTC.....  975496
165       153873                                   ......C...CG...T............  153900
165       790652                           ..C..........A.-..T....T.....AC.TA..  790686
165       291253                                   .......GG.C....T.TT...C....G  291226
165       549387                           .....A...A.....G..C....T.G..........  549423
                                                   \                           
                                                   |                           
                                                   G
165       287886                           .......G..A...C..GTG...-......C.....  287852
165       877819                                     ........TG...T............  877844
165       333265                                               ...T........A...  333250
165       545366                                               ...T......C.....  545351
165       535753                                                   ....T.......  535764
165       540119                           ....A.TG.......C..C.T.....T...C.....  540084
165       437064                        ..G...A...........C..CT.....C....CT....  437102
165       310686                            ......G......C....G..........C.....  310720
165       782022                                                            ...  782020
165       312309                           .......GCA.....G..C.T....G....C.....  312344
165       516580                           ......TG......C...T.A..T......C.....  516615
165       621172                           ..C....GC.....C...TG.....G....C.....  621137
165       1054897                          .....C.T.....ACG..C......G....C.....  1054862
165       460884                                                          .....  460880
165       1155212                              ..T.....A..G..C.....A...........  1155181
165       284807                               ......A....G..C............G....  284838
165       1151228                          ......TG......C...A...........C..G.T  1151193
165       164098                                               ...T............  164083
165       403336                                   .......G..C....T......C.....  403309
165       809861                                   ..A...CG...G...T.........A..  809834
165       1147463                          ...........G..AG..T.......G...C.....  1147428
165       367246                            .......C....AC...CG.....G....C.....  367212
165       194315                                 ........C...TG...C.GG.........  194344
165       557766                               .....A....C...TG.............T..  557734
                                                                      \        
                                                                      |        
                                                                      A
165       46085                                            ..C..A........C.T...  46066
165       528059                           ..............C...---..C.....TC.....  528026
                                                   \                           
                                                   |                           
                                                   G
165       1256093                                                  .........T..  1256082
165       588820                           ..............C...T.-A.T......C....T  588854
165       409782                                   ...G...G..TG................  409809
155       181840                        ..A...A..........CT..CGT..A......C..T..  181878
155       668715                               ....A.A...CT..C.....C........T..  668746
155       322240                               ...G......C.T.C....T.G....C.....  322271
155       455861                             .....G......CT..TG................  455828
155       202358                           ..A....C........TGC.T.........C...T.  202323
155       1398569                          .....A........CTG.T....A....G.C.....  1398534
155       794492                           ..................T....T.T....C.....  794527
155       962777                           ....A.TG......CC...G..AT......C.....  962742
155       594523                      ....A....C.TG......CGTGC...........C.....  594563
155       789483                                   .......G..C..T.T.....AA.....  789510
155       815499                          ................G..TG..........C....G  815463
155       628953                                   ......C...C....T.G..A.C..A..  628926
155       464156                                   ......C...TG...T.G....C.....  464183
155       58854                                       ....G..C....T......C.....  58878
155       381038                               ...........GT.A..TG.......C.A...  381069
155       919003                               ..G.......CG..C....T.G....C.....  919034
155       876425                           ..............C...C....T......C.....  876461
                                                \                              
                                                |                              
                                                A
155       643946                           ...........CA.C..TCG......GC...G....  643911
155       65174                               .....CA.....G..C......G.G..C....T  65142
155       54877                                ......A....G..CTG..T......C.....  54908
155       470233                                          ...C...........C..T..  470213
155       673596                            ........CA..ACT..C....T...CG.C.....  673630
155       207670                               ...G.......G..CGT..T............  207639
155       437255           ..A....A...T...G.............ACG..CG...C.C....C..G-.  437204
                                        \                                      
                                        |                                      
                                        G
155       160531                          ....TT..C.......G..C..T.AG..A........  160495
155       657193                                           ..C....T......C.....  657174
155       484657                                ..G.......G..CG........T.C.T...  484627
155       623554                           ...A.A......AAC....-...T......C....T  623588
155       1192047                          .......G.......G..CG...T....G.C.....  1192083
                                                   \                           
                                                   |                           
                                                   G
155       999757                                   .....C.G..C....TC..C..C.....  999730
155       763079                                   ......C...C....T...CT.....C.  763052
155       73143                          ....CA.........A.G..C...AT.....T...A..  73105
                                                   \                           
                                                   |                           
                                                   G
155       961481                                    ....C.G..CG...T......C.....  961507
155       500572                              ...........C...C.....G.C...C....T  500604
155       180845                                   ..C....G..C....A...AT.C.....  180872
155       850400                                     ....C...C..T........C.....  850425
155       621912                                   ....A.C....G...TC.....A.....  621885
155       436152                                .........CC..T....A...C..C...T.  436122
155       18459                                ....C.....C...C..T..............  18428
155       1070730                                  ......C...C....T....TAC.....  1070757
155       831800                               ...........G..C....T......C.....  831831
155       223167                                     ....C...T....T......C.....  223142
155       605853                                                 ..C..A........  605840
155       685051                      ....-........-----.....C....T.....TC.....  685017
155       1161792                                  .......G..A...........CG....  1161819
155       210931                                   ......C...C....T............  210958
155       363518                                   ....T..C..C....T......C.....  363545
155       78031                       ....GC............TC...T..T..C.......T...  77991
155       433346                                                ........T....C.  433332
155       726274                                   .......G..TGA..T.....GG.AG..  726301
155       151279                                          ........T...C..C.....  151259
155       940139                                     ....C...TG..........C...G.  940114
155       794312                                   .......G..C....T...CT.C..T..  794339
155       374827                                   ......C...TG...T......C.....  374800
155       559425                                               .....G....C.....  559440
155       181173                                               ...T............  181188
155       149325                                                   ....A.C.....  149336
155       328110                                                 .......TC....T  328097
155       424625                           ........AC....C...C....T......C.....  424590
155       24129                            ........CA....C...C...........C.....  24094
155       300625                           ..C.........A.GG..C.................  300590
155       484067                                               .....G....A.....  484052
155       1269560                                             ....T.C....C...G.  1269544
155       259267                          ......A.GCA....CG..TG...A......C.....  259231
155       299632                                              ...........CT....  299648
155       665234                           .......TCA.....G..AG......T...C..T..  665269
155       106488                            .........A...C..T.G..........C.....  106454
155       161157                           ......TGC...T..GT.C...........C.....  161122
155       945573                           ........CA....CG..C...........C.....  945538
155       370265                                                    .....C.....  370275
155       430353                           ..............C...CGTG........C.....  430388
155       335814                                .........CG..CG..........C.....  335844
155       346383                             .........A..C...C....T......C.....  346416
155       1055906                               .........C...CG.......CA.C.....  1055876
155       196470                                   ......C...C.....G....TC.....  196443
155       634991                                   .......G..C....AG.G...C.....  635018
155       233970                            ............CC...C.TG........C.....  233936
155       1030562                                                  ............  1030551
155       926581                                               ..........C.....  926596
155       468130                               ...G......C...C....TC.G...C.....  468161
155       522762                                                 ...G.....G.ACT  522749
155       101076                               ....C.....CG..CG..........C.....  101045
155       318718                                     .....G..CG....C.C...C.....  318693
155       252315                                                           ....  252312
155       450470                           .......--.A....G..C....A......C.....  450503
155       348771                               .........A.G..C..A........C.....  348740
155       934870                       .....G...---......C..TCG...T............  934906
155       148721                                   .......G..CG..........C.....  148694
155       834934                                   .......G..C.....C.....C.....  834961
155       323103                            .............C...AC...-...........G  323069
                                                   \                           
                                                   |                           
                                                   A
155       909846                                                           ...T  909843
155       1144186                               .....A...C...C...........C.....  1144156
155       8426                                       .....G..CG.....G.C..C.....  8451
155       599717                               ...........G..C....T......-..T..  599748
                                                   \                           
                                                   |                           
                                                   G
155       753916                           ..............C...T.T..T......-.....  753882
155       462697                           ..........A.....A.C..A........---...  462665
155       349276                                   ......C...C.A...C.....C.....  349303
155       573529                                ....AA.......T.A.C...G.G.......  573560
                                                                             \ 
                                                                             | 
                                                                             T
155       612037                                                            ...  612035
155       975061                                   ....AT....CG...T...........-  975035
155       921687                                                  .......C....T  921699
155       273332                           .....C..A...T.C...--..........C.....  273365
125       1100801                      ......CT..TT..A....T..TGT......C.......T  1100840
125       1242002            ....AA...A..-.........C.....C...C.....G...T.C.T...  1241954
125       568268                                               ...T......C.....  568283
125       1237281                              ...........G..CG...T....G.C.....  1237312
125       1259175                          ...A...........G..CG......C...C.....  1259140
125       317709                         ...T.....G......A.A.TG...T......C.....  317746
125       95889                                    ......C...C....T......C.....  95916
125       1293300                         ..........A....C.T.C....T..G.T.C.....  1293336
125       537418                                   ......C...TG...T......CT....  537445
125       206316                                   .....A....T...........C...T.  206289
125       285478                           ..............C...C....T.....AC.....  285443
125       939011                           ............ATCT..C...........C.....  938976
125       552199                           ..A....G...A.A....AG...T....T.......  552164
125       1308130                          ...A...G..-...CT..TG........T.C.....  1308164
125       1438699                                    .....G..CTT..T...A..C.....  1438674
125       1244716                           ......TCA....CGT.C.....C.....C.....  1244750
125       1098768                              ......-...C...TG..........C..A..  1098798
125       308976                             .............G.T..T.A.G..C..CG.A..  308943
125       1344731                           .....TG......CT..C....A..G.........  1344765
125       321007                                       ..C...C....T....G.C.....  320984
125       709869                                  .......CG..C..............-..  709896
125       1247207                              ...........G..C....T............  1247238
125       1435753                          .....CTG..........C......G..T.......  1435718
125       575452                             ...C........C...TG...T....T.C..GC.  575485
125       1428131                                  ..........C....T...C..C.....  1428158
125       112520                             ...A.......AG...............C...G.  112553
125       1263117                                .........TT.TG.T.....C.TC.T...  1263146
125       1005250                                  .......G..C...........C.....  1005277
125       1276513                              ..........C...TG...T......C..GT.  1276482
125       410154                          .......--.......G..C....T...C..C.....  410120
125       471584                               .........AC...C....T.GG...C.....  471616
                                                   \                           
                                                   |                           
                                                   G
125       1165887                                  ......CC..C...........C.....  1165914
125       1473890                                ..G...A..G..T....T.G....C....G  1473919
125       1518351                    ....AA.......T..........T..A........C.....  1518392
125       563903                           ..............C...TG...T......C.....  563868
125       474579                                                ....G....C.....  474565
125       1332526                                          ..C....T......C.....  1332507
125       455852                          ....T..T.......CG..CG...T......C.....  455815
                                                   \                           
                                                   |                           
                                                   G
125       1140600                              .........AC...C....T....T.CT....  1140568
                                                   \                           
                                                   |                           
                                                   G
125       213243                                   ..A....G..C....T......C....A  213216
125       1258887                              ..........CT..TG...T...A.AC.....  1258919
                                                    \                          
                                                    |                          
                                                    T
125       1473361                                  ......CT..C.........G.......  1473388
125       363227                           .......T......C...AG...T...AA.C.....  363263
                                                   \                           
                                                   |                           
                                                   G
125       935120                           .......C....A..T..AG...T.......G....  935085
125       483263                                     ........T..T.......TC.A..T  483288
125       1223840                                  ....A.C...TG...T.....TC.....  1223813
125       300003                                    .....C...C....T......C.....  300029
125       1379986                                ........C...CG.........AC.....  1380015
125       1457416                              ...........G..C....TC.GC..C.....  1457384
                                                   \                           
                                                   |                           
                                                   G
125       1234460                                    ........TG...........G....  1234485
125       346899                    ..T....A..TCA............TT...........GT...  346941
125       360588                             .........G..C...C...........C.....  360621
125       1330842                             ....G......CG..TG...T......C.....  1330874
125       1162348                                 ...A.A.C.........C...........  1162320
125       524786                               .....C....C...T....T..G.........  524817
125       1448473                           ......T..A..-.G..C....T............  1448440
125       1248896                                                  ......C.....  1248907
125       1285584                          ............AA.G..C....C......C.....  1285549
125       237036                                 ........-...C...A.C..........T  237064
125       1557278                                    ...T....ACT.....G.........  1557253
125       162653                            .....TG......CT..C...........CG....  162619
125       1246885                                                ...T....C.A...  1246872
125       893448                             ....TG..T....G..T...........AT.TG.  893415
125       1095516                          ..C...........C...C....T......C.A...  1095552
                                                   \                           
                                                   |                           
                                                   G
125       1519578                           ......G......C....GT..T..G...C.....  1519544
125       425064          ...A...T...T....G...A...G..........C...........C....G  425117
                                    \                                          
                                    |                                          
                                    C
125       247807                          ...........T..A.G.TTG...........TCA..  247844
                                                                       \       
                                                                       |       
                                                                       A
125       294817                                 ........CT..C.T...............  294788
125       1452968                                         ...A.........A..G....  1452948
125       219747                       ..A.............A.C...TG..........C....T  219708
125       355758                                               .............T..  355773
125       461477                                     .......TC..T.....C..C.....  461503
                                                           \                   
                                                           |                   
                                                           G
125       304203                                    .........C....T....G.......  304177
125       1283440                                ....A..A....TG...A..T...C.....  1283411
125       671810                           ..A............G..TG................  671775
125       735438                                           ..C...........C.....  735419
125       1310314                          .....A........C......T.-..G...C..T..  1310277
                                                   \         \                 
                                                   |         |                 
                                                   G        TT
125       487795                          ....A...TCA.....G..C...........C.....  487831
125       1389633                          .......GA.....C...C...........C.....  1389668
125       1433730                          ..C...........C...CG.....G....C.T...  1433765
125       1174606                          ..C............G..CGT.........C.....  1174571
125       1092363                              ..........C...TGG..A......C.....  1092394
125       510479                           ..............C...C.T..T..GC..C.....  510514
125       502626                                          ....T...T......C.....  502646
125       1322394                                  .............T.A..T...C.....  1322367
125       1444591                                  ......CT..CG...T......C.....  1444564
125       1320412                                  ......GG..CG...T..G...C.....  1320439
125       1557830                                               ..T.....AC.....  1557816
125       1143826                                  .......G..TG....G.....C.....  1143799
125       1014087                                                ........C...G.  1014074
125       1465533                             ...........C.T.C.T..T......C.....  1465565
125       1164458                              ...G......CT..C....T......C.....  1164427
125       582546                                 .........G..C....T......C...G.  582575
125       512140                                   ..........C....C......C.....  512113
125       550338                                     ....C...C...........C.....  550363
125       377293                                               ...T............  377278
125       1229506                              ...........G...GA..A.....T......  1229475
125       1050544                                                  ......C.....  1050533
125       1327751                                  ..A.......C..............T..  1327724
125       498964                                               ..........C.....  498979
125       723742                                   ..C....G..C.....C...T.C.....  723769
125       1136281                                       ..T..C.......-...C.....  1136302
125       1286787                               ..........GT.C.............A...  1286757
125       1427446                                 ...A....G..C......G...TC.....  1427474
125       367275                                 .........G..C....T.G..........  367304
125       1312927                                              ..........C.....  1312912
125       530091                           .....A........C.T.CT........T.-.....  530125
125       1506901                                  ..A...C...C...........C.....  1506874
125       1113270                                    ....C....G........TTC.....  1113295
125       1052230                        ..A..........C......CT....C.....C.A...  1052192
                                                    \                          
                                                    |                          
                                                    T
125       1252799                                   ...A.C...C...........C.....  1252773
125       141570                                   ......CT.....T.AC.....-.....  141544
125       1117530                                                     ...C.....  1117522
121       715809                                   .....AA...CG.G.T......C.....  715836
121       609691                       ...G..CA.........TCG..CG.....C....C.....  609730
121       690719                           .........T...AC........T....T.C.....  690683
                                                   \                           
                                                   |                           
                                                   G
121       761594                           ........C.....GC..TG...T.....T.G....  761629
121       482677                           ...............G..CG..........C.....  482712
121       813469                           .........AA.....T.C...........C.....  813504
121       61070                                ..G.......CC..CG...T.G..A.C...G.  61039
121       436119                          ......T.......A.G..TGA..T.........T..  436083
121       297207                               ...G.A....C...C.T..T.G....C.....  297176
121       159131                               ..T..A.....G..C.A..T....G.C.....  159100
121       877620                                   ......AG..C....T......C.....  877647
121       915814                                   ......C...TG...T......C...G.  915787
121       122993                                  .......CT..C.T.....G.GG......  123021
121       530812                           ..............C...C....T...A..CCAG..  530847
121       677295                                     .....G..C...........C.....  677320
121       996780                             ...C...A....C.GT.G.....GG..T......  996813
121       700337                                   .......G..C...........C.....  700310
121       105666                                     .....G..CG.....G....C..TG.  105691
121       58787                            .......GCA.....G..C....T....T.C...GT  58752
121       1197086                                    ....CG..C......C....C....T  1197061
121       674555                            ..............G..CG....A.....C.....  674521
121       1123764                           ............C.G..C....T......C.....  1123730
121       36736                                     ......G..C.G..TCG....CG....  36710
121       267748                           .......G.....C.T..TG..........C.....  267783
121       1262105                           ....A....A.......TG...T......C.....  1262071
121       946897                           .............AC...TGT..T..T.T.C.....  946932
121       159882                           ......--.......G..AG...T...C..C..AG.  159918
                                                           \                   
                                                           |                   
                                                         TCT
121       1105147                              ...........GA.C....T......C.....  1105178
121       246572                           ......TGC.........TG.........T.....T  246607
121       875534                                ..C....A.C...C...........C...GG  875564
121       468516                           ......TG.A.C...G..AG.TG.........C...  468481
121       1509872                          ..A....C.......G.CT....T......A.....  1509907
121       459160                                  ........G.G.G...T.G....C.....  459132
121       55466                                            ..C....T......C.....  55485
121       743796                               ..T...A.A...T.TG.A...C..T.......  743765
121       1223987                          ..C...........C...C....A......C.....  1224023
                                                   \                           
                                                   |                           
                                                   G
121       21109                               ...............TG....C........TG.  21077
121       434337                           .............ACC..C....T............  434301
                                                   \                           
                                                   |                           
                                                   G
121       496467                                   ......C...CG.....G....C..A..  496494
121       264679                          ...C.......A...CT..C....T............  264642
                                                   \                           
                                                   |                           
                                                   G
121       729227                                   ......CG..A.A..T......C..A..  729254
121       1119718                         .......GG......C....GA...C....T......  1119754
121       214436                                   ......C...C....T....T.AG....  214463
121       44633                                    ....A.C...TG...T......A.A...  44606
121       960878                                   ......C...TG...T......C.....  960851
121       432071                                   ..C...C....G...TC.....C.A...  432044
121       1029254                                  .......T..TG..CT.....T......  1029227
121       541142                            ....C........C...T.T...CC...AC.....  541176
121       1246308                          ............A.....TG.T.T......C.....  1246273
121       893504                                    ..C......TG...T....T.C...G.  893478
121       479942                                     ...A..A.T....T...A........  479917
121       1070139                              ...G.......G..CC...T......C.....  1070170
121       727286                                   ......C...C....T......C.....  727259
121       1034483                                    ..A.....C..T.T......C..A..  1034458
121       689059                           ......G.......CG..TG.....G..........  689094
121       980967                                               ...T..G...C.A..G  980952
121       1040153                             ....T.A...A.G..TG............T...  1040185
121       1095438                                 ......AC...C........C........  1095410
121       334501                                      ......TT..G.....C....A...  334525
121       889578                                .........C...CT...T....G.C.....  889608
121       391360                                    ....CC...C....T............  391334
121       91122                                           ...T....T....A.C.....  91102
121       1350842                                         ...C....T......C.T...  1350822
121       54990                                ..........C....G...T...C.TC.....  54958
                                                   \                           
                                                   |                           
                                                   G
121       639805                                   ...............T......C.....  639835
                                                           \                   
                                                           |                   
                                                         ACA
121       1319772                                  ......C...C....T...G..C....T  1319799
121       19711                            .....CTG......C...T....A............  19676
121       640562                                  ...........T.T..T......C.....  640590
121       1340854                              ..........C...TG.T.T......C.....  1340822
                                                    \                          
                                                    |                          
                                                    T
121       549221                                      ..T.....G.T........C.....  549197
121       500975                                               ...T......C.....  500990
121       1149017                                              ...T..G...C.....  1149002
121       263723                                              ........C.......T  263739
121       298084                           ..C....T.A....C...C...........C.....  298049
121       754827                           ......TG......C....G..........C..A..  754792
121       756177                                               ...T.G....C.....  756162
121       746852                            ........A.....G..C....T...A.AC.....  746816
                                                                \              
                                                                |              
                                                               GC
121       487401                        ..A..C....C......C...C...........C.....  487439
121       126087                   .....-....C....T......CGA.C.A.........C.....  126129
121       201953                                                ..T......C...G.  201967
121       244618                              ...T.G.....C.T..C...T..T...-.....  244586
                                                             \                 
                                                             |                 
                                                             T
121       496317                                                .........-....T  496303
                                                                     \         
                                                                     |         
                                                                     C
121       557842                                   ......AG..C....T......C.....  557869
121       1309453                          ......TG.......G..TG..........C.....  1309488
121       860212                                               ...T...C........  860197
121       59201                                                .....G.C..C.....  59216
121       1133981                       ..A...........G...G..CG......C...C.....  1133943
121       1504965                        ....CT........A..G..CT........T.C..A.A  1505002
121       540292                           ..........C...-...AG...T......C.A...  540257
                                                   \                           
                                                   |                           
                                                   G
121       451711                                                 ...........G..  451724
121       198447                                                   ......C.....  198436
121       706941                                                   .....TG.....  706952
121       79378                                                ....C...A.C..TG.  79363
121       277422                           ........A.....C...TG..........C.....  277387
121       555004                           ....A...C.....C...C...........C.....  555039
121       564644                             .....G..A....G..TG...A............  564677
121       821702                           ..C...........C...C.........G.C.....  821667
121       951078                           .............A.G..CG.......C..C.....  951113
121       69861                                ....C.....-...CG...T..C...C.....  69831
121       889377                           ........CA....CG..C...........C.....  889412
121       1185046                                              .....GG...C.....  1185061
121       59400                                    .......G..C.T.....G...C.....  59427
121       222008                                               .......C.TG.....  221993
121       452137                                    ......G..TG..........-.....  452112
121       347637                               ....A.....C...C...........C.....  347668
121       315155                            ......GA.....CC..C...........C.....  315121
121       991205                                               ..........C.....  991220
121       328039                               ..T........G..C..........T..A...  328070
121       419807                                   .....C..T......A......C.....  419780
121       622859                           .............T.....-.T..A...TT......  622893
121       1170384                                                         .....  1170388
121       1210672                                               ..............T  1210686
121       46592                                ...........G..CG.T.A......C.....  46623
121       467037                          .........C....AC...TG..........C.....  467075
                                                 \  \                          
                                                 |  |                          
                                                 G  A
121       935985                                                       ..C.....  935978
121       1044866                              ......T..A.T..T....A...G..C.....  1044835
121       121841                                  ........G.C.C...-......C.....  121812
                                                           \                 \ 
                                                           |                 | 
                                                           T                 C
121       1370793                             ............G..C......G...TC.....  1370825
121       510117                                                .............C.  510103
121       154048                               .......CA.CG..CG.......C..C.....  154079
121       516504                                    ......G..C....T.G....C.....  516478
121       53494                                 ..C..........AG..........C.....  53524
121       572823                                   ......C...C...........C.....  572796
121       225893                                                   ..G...C.....  225904
121       822134                               ..........C...TG...T......-.....  822104
121       869617                                                          ...C.  869621
121       1268257                                     ...C...TG..........C.....  1268233
121       230022                                                   .....TC.....  230033
121       492452                                   ......C...CC..........C.....  492425
121       1095687                                         ...C...........C..T..  1095667
121       688782                            .............CT..TG..........C.....  688823
                                                                        \      
                                                                        |      
                                                                  TGTAATC
121       803418                                                  .......C.....  803406
121       852083                           ......--......C...CG...T......---...  852050
                                                           \                   
                                                           |                   
                                                         GCA
121       364214                              ...........CTT.T......C...TC....-  364245
121       892316                                   ..C...CC...G...T......C.....  892289
121       139332                           ..............C...C...........-....T  139298
121       1220752                                  ......C...CT..........C....T  1220779
121       545811                                     ....C...C...........C....T  545786
121       268132                                                              .  268132
121       993799                    ..G..........TG..T.A.C...C.................  993846
                                            \                       \          
                                            |                       |          
                                            G                    TTGT
119       569754                        ..A...............G..C....T...A...T....  569716
119       975264                           .....A....A....C..TG.........TC....T  975229
119       1266332                       .......A........A.G.TC....T..G.T.......  1266293
                                                   \                           
                                                   |                           
                                                   A
119       1110872                              .........AC.A.C....T......C....T  1110841
119       702014                                ..........G..TG...T.G....C.....  702044
119       941052                           ..............C...C....T............  941016
                                                  \                            
                                                  |                            
                                                  G
119       409064                           ...T......A...C.T.T....T..G...CT.A..  409099
119       699591                                   ......C...CG...T....T.....T.  699618
119       1150226                                  .......G..AG...T......C....T  1150253
119       1281712                          ...............C..T.A..T....T.C.....  1281677
119       1133334       .........AA..--...--......G.......G..TG...T..G...C.....  1133284
119       514212   .......G.....TTCCAT..T..-..A...T..T..TC...CG...A......C...G.  514154
119       327456                                   ....AT....CG.....G....C.....  327429
119       1072601                                  .....CCT..C....T....T.C...CT  1072574
119       994366                                   ......CT.CC......T.G..C.....  994393
119       262765                                     ....C...T....T......C.....  262790
119       10928                              ....T..A....C...CC...AG....T......  10895
119       1128083                          ..C...TT......C...TG...T.G....C...G.  1128048
119       701762                          ................G....TG.T....T.C...C.  701726
119       752693                               ..G....A..AG..C...........C.....  752724
119       454398                               ..........C...C....TC.....C.....  454429
119       452064                           ......--..........TG...T......CT...T  452100
                                                           \                   
                                                           |                   
                                                         GTG
119       1433216                           ....A...A.....G.........T....C.....  1433250
119       1163590                         ....A.........A.G..TG...T......C.....  1163554
119       914786                                   .....AC...A....T......C.....  914813
119       986135                                   ......C........T............  986108
119       1067602                                          ..A...AT......C.....  1067583
119       1480764                         ....CA.........C...C....T...AT....TG.  1480726
                                                   \                      \    
                                                   |                      |    
                                                   G                      C
119       1247190                          .....C........C...T....T......C..T..  1247154
                                                   \                           
                                                   |                           
                                                   G
119       967963                           ..C...T.......C...CCTG........C.....  967998
119       1074134                              ....-......G..CG...T......CG...G  1074164
119       669653                               ...T..C...C.T.T...........C.....  669622
119       1071671                                  ......C...TG...T............  1071644
119       1126720                          ......T........G..C....T.G....C...G.  1126756
                                                   \                           
                                                   |                           
                                                   G
119       368347                                   ..A....G..C...........C.....  368374
119       460010                                               ..........C.....  459995
119       884489                           .....T............T....T.....TC....T  884524
119       1060548                              .......G.A.G..C....T......C.....  1060516
                                                   \                           
                                                   |                           
                                                   G
119       1150696                            ....TG..T...A...T....AC...........  1150729
119       1324734                          ..................T.T..A..G.....T.C.  1324769
119       1489954                                         ...C..G.A............  1489974
119       868884                           ..................TG...TC.....C..G..  868920
                                                   \                           
                                                   |                           
                                                   G
119       1320348                                  ..........C....T......C.....  1320375
119       367007                               ........T..T...G..........C..T.G  367038
119       1040937                                    .....G..C....C....T.C....G  1040962
119       1473500        ...G......C......A..CA.A..G......G.CC....T...C..C.....  1473446
                                                      \                        
                                                      |                        
                                                      G
119       403355                               ...T......C...C....T......A..A..  403386
119       1257202                         ...............C...CG..........C.----  1257234
119       765703                                  ......C-...TG...T......C.....  765676
119       398930                                     ....C.T.C...........C..T..  398955
119       1223763                                          ..A.....CT..T.C.....  1223782
119       10614                                    ......C...C....T......C.....  10587
119       1269112                         .......T........GA.C.T..T......C.....  1269075
                                                   \                           
                                                   |                           
                                                   G
119       1104453                                  ..A...C....G...T......C.....  1104426
119       309829        .........T.A..AAG....CA............GGC.A..T......C.....  309774
                                                   \                           
                                                   |                           
                                                   G
119       1408338                          ..C......A.....G..TG...T....GA......  1408302
                                                   \                           
                                                   |                           
                                                   G
119       426178                                                     .........T  426187
119       188632                                      .....G.TG...T.C....C.....  188608
119       914363                                   ..........T...........C..T..  914333
                                                           \  \                
                                                           |  |                
                                                           A GT
119       802739                                     .....G..TG...T............  802764
119       982755                                                ..T...G..C.....  982741
119       2015                                                  ..T......C.....  2001
119       1159146                       ..G....A.TG......C...CC....C.....C.T...  1159108
119       1309651                          ......AG..........T........A..C.....  1309616
119       153679                                          ...T......G....C.....  153659
119       645986                           ..............C...CG...AG...T.C.....  645951
119       941928                                   ......C...T..---......C.....  941904
119       542849                           ..............C...C...........A.....  542884
119       263664                           ..............CC..C......G....C.....  263699
119       899752                           ........C....--...A...A.............  899787
                                                                \   \          
                                                                |   |          
                                                                G   T
119       954749                            ......G.......G..CG.......G..C.....  954784
                                                   \                           
                                                   |                           
                                                   G
119       1209035                   ...A.....A...T...C....G..C...........C...G.  1209080
                                               \                               
                                               |                               
                                             CCA
119       1315841                            .....T..A...C...CG..........C.....  1315808
119       1362663                          ......TG..C...CG..CG..........C....-  1362697
119       1346877                                   ......GT.TG.........TC....G  1346903
119       236098                               ....CA.....G..CC..........C.....  236129
119       903778                             ............C.T.C.T.........C..T..  903745
119       613206                                      ....G..T...........C.A...  613182
119       162116                           .......C...CC.C...--.T..............  162149
119       960364                               ...........G..C...........C.C...  960395
119       298645                                   ......C...CGA..T......C.....  298618
119       1106645                                               .......T.C.....  1106631
119       1104667                              ...........G..CG..........CT....  1104636
119       1340485                                  ......C.T.TG...T......C.....  1340458
119       1340525                         ..T............C...C....T..-.........  1340560
119       358083                               ...........G..C....T......C.....  358052
119       1008747                           ...............T.TT.............TG.  1008782
                                                                            \  
                                                                            |  
                                                                            A
119       294021                                              ........C........  294037
119       1095389                             ...........CT..C.................  1095356
                                                                              \
                                                                              |
                                                                              C
119       1251447                                 ...........T..T........C..T..  1251419
119       1473936                                          ...G..........C.....  1473955
119       1020595                              ...T......G...TG.......C...GC..-  1020625
119       1491793                                  .....AC...T...........C.....  1491766
119       718717                                     .....G..C...........C....T  718692
119       1295460                                  ......C....G.......C..C.....  1295432
                                                                              \
                                                                              |
                                                                              T
118       1542047              ...A.A...G.G......TG.......GT.AG.......A..C..T..  1542000
118       106070                           ....A..........GT..C...T.....TC....G  106035
118       471014                           ...A.A.C....A.C...CG...A......C.....  471049
118       1426676                           ..T.........T.G...G...T.....TC...G.  1426710
118       385960                           ..C.....CA....C....G..........C.....  385925
118       295233                               ...........G..CG...T......C.....  295202
118       131260                           .....TGG.....TC...CT...TC...T.C.....  131225
118       1371873                              ...T..T.......CG.T.T......C.....  1371904
118       207533                               ....CA...C....T....A....T.C.....  207502
118       849970                                 ......A..GA.CG...C......C...G.  849941
118       1093125                       .....CA...........G..C...........C..A.T  1093087
118       357429                           ....A....T........CG...T....T.C.....  357465
                                                  \                            
                                                  |                            
                                                  G
118       349479                                   ......CG..C....C......C...G.  349452
118       566964                                   .......C..C....T............  566937
118       891803                           ......TG......C...TG...T............  891768
118       1307232                          .....AT...A....G..TGT..T......C.....  1307267
118       1326697                          ............A..G..TG...TG.....C.....  1326732
118       150009                                     ....C...TG...T......C.....  149984
118       932936                           ..C......TAC...G.TC....T......CC....  932901
118       1163671                        ...G...T.G......AGT.C.T..T............  1163708
118       469799                    ..A..........TG......C...CG.T.T..G...C..G..  469842
                                            \                                  
                                            |                                  
                                            G
118       1493500                         .....A........AC...CG...T......C.....  1493464
118       833694                                     .....G..TG...T......C.....  833669
118       819497                           ......TG......C.T.T....T.......G.T..  819462
118       820583                            .......C..GA.C...TG...A......C...T.  820549
118       1464834                             ........C..CC.TT...........C.....  1464866
118       856470                             ..........AA..........C.G.....A...  856437
118       1524952                              .........A.G..T..T.T......C.....  1524920
                                                   \                           
                                                   |                           
                                                   G
118       1065507                            ..A.............C....T......C....T  1065474
118       1441430             ....TA......-..................TGTA.T......C..T..  1441383
118       715578                           ...A...GG.....C....G..........C.....  715613
118       916837                                .......A..G..C...........C.....  916807
118       1455927                                  ..A....G.GC....T..C.T.C.....  1455900
118       782834                              ....G....A.C...CG...T......C.....  782866
118       304054                               ..........CC..CG...A.....GC.....  304023
118       454209                               ..............C..T....CAT..G....  454178
118       922174                           ..............C...AG...T......C.....  922209
118       911140                               .......G..C...C...CT............  911109
118       246503                                   ..........TG...T......C.....  246476
118       415209                                                   ......C.A..T  415198
118       1064831                   ....GT......A.........G..C....T......CG.A..  1064788
                                                   \                           
                                                   |                           
                                                   G
118       629101                  ...G..G...G...---.......G..TG...C....T.......  629060
118       1036670                                  ......CT..C....T......C.....  1036697
118       1181660                                              ...T............  1181675
118       845792                                   ......CG..TG................  845819
118       1116047                                  ......C..GAG...T......C.....  1116020
118       8609                                     ......C.T.C....T......C...T.  8636
118       575937                                   .......G..CG...T....T.C.....  575964
118       607475                           ..C....G..A.A.C.....T..T......C.....  607440
118       1191841                              ..........CT..C....TC.G...C.....  1191873
                                                   \                           
                                                   |                           
                                                   G
118       147419                                   .......C..TG.T.TC.....C.....  147446
118       301883                                   ...C..AG..C....T......C..TG.  301910
118       949895                            ..A........A..G..CTT.............T.  949861
118       766285                           ..C.....A......G.GC......C....A.....  766249
                                                    \                          
                                                    |                          
                                                    C
118       1007283                           ........TA.A..GT.C....T......C..A.T  1007249
118       1169676                                  ......C...TT....C.G...C..T..  1169649
118       1482256                              ...G......C....G...T....GT.G....  1482225
118       1152426                                  ......C...T....T.C....C.....  1152399
118       1102908                          ..C...........C...C.T..T..G...C.....  1102944
                                                   \                           
                                                   |                           
                                                   G
118       1482704                                  .......G..TG..........C...TA  1482677
118       1348348                                  ........TG--...A......C.....  1348373
118       678119                               ..T.......A...C....T......C.....  678086
                                                                \              
                                                                |              
                                                               AC
118       1236273                                .....A..C.............T.......  1236302
118       1182441                           .......G.....C...C.T..T......C.....  1182476
                                                      \                        
                                                      |                        
                                                      G
118       1139828                                    ....C...C....A............  1139853
118       421483                                    ....AC...CG..........C.A.T.  421457
118       1016340                               ......C.A.G..C...........C.....  1016370
118       397634                              ...........C...CT...C......C.....  397666
118       1269262                                      ..C...C....T.G....C.....  1269285
118       112860                             ............C...T.G..T......C...G.  112894
                                                   \                           
                                                   |                           
                                                   G
118       954362                                   ..........TG...T......A..G..  954335
118       1522829                                                  ............  1522818
118       699287                           ..................T..A........C.....  699244
                                                   \               \           
                                                   |               |           
                                                   G         CAGCCTT
118       1270413                              ...........T..TGT.........C.....  1270444
118       777599                                         ....C..T.T.........T..  777578
118       710322                                               ..........C.....  710307
118       1191413                                  ......C...C...........C..T..  1191440
118       569196                                        .....C....T....T.......  569174
118       493635                                  ......AC...C....T......C.....  493607
118       1275860                           ..A...T...C...G..CG.......A......C.  1275894
118       693746                                           ..C....T......C..A..  693727
118       40009                                            ..C....T......C.....  40028
118       37554                                    .....TC...C....T......C.A...  37581
118       496734                              .........C.C...TG...T......C.....  496702
118       774070                           .............A....T....T......C.....  774035
118       1211715                                   ......C..TG.T.T......A.....  1211741
118       206405                                   ......C...TG.T.T.....TC..TT.  206432
118       528501                           ..........-..ACTG.C.....C.G.........  528535
118       1072880                                              ...T......C.....  1072865
118       701851                                               ..........C.....  701866
118       1131194                                             ....T......C.....  1131178
118       864000                        ..A.............C....TG...T.G....C..TG.  864038
118       727664                                    .........C.T..T..G...C.....  727690
118       1328800                                         ...C....T......C.....  1328820
118       495698                                               ...T......C.....  495683
118       1076320                                              ...T...........T  1076335
118       812667                                  ...........T.......GA........  812639
118       1193710                          ......T........G..TCT..T......C.....  1193673
                                                  \             \              
                                                  |             |              
                                                  G             A
118       944148                                               ...T..G...C...G.  944163
118       1532626                                              ...T......C.....  1532611
118       663888                                               ...T.G..........  663903
118       65771                                                     .....C.....  65761
118       1031651                                         ...C....A......C.....  1031631
118       1280203                                         ...C....T........A...  1280223
118       657792                                   ......CG..T..T.-......C.....  657766
118       1452417                                                  ......C.....  1452428
118       681174                           ........CA....C...CG.A......T.C....T  681209
118       592975                           ..........A..T.G..TG...A......C.....  593010
118       870748                                               ...T..T......T..  870733
118       1507605                          .....T.G......CC..C..ACA......C...C.  1507570
118       872063                           ........CA...ACT..C...........C.....  872028
118       1429202                                   .........C...........C.....  1429228
118       123182                                     .....G..C...........C.....  123157
118       183342                               .........A.G..TG..CT......C.....  183311
118       1555965                          ..............C...TG.T........C.....  1555930
118       706002                                                   ......C.....  706013
118       1083332                                    ........C...........C....G  1083307
118       1185547                                ..A.....C...CG...T......C.....  1185518
118       1343171                                              .........TC.....  1343156
118       154059                                               ..C.......C.....  154074
118       1384995                                              ..............G.  1385010
118       734957                                     ....C...C...........CT....  734982
118       1415462                                              .....G..TT...T..  1415447
118       1174712                          ...A..............TG...T......C...G.  1174676
                                                                      \        
                                                                      |        
                                                                      A
118       1369341                                              ...T......C.....  1369356
118       871484                           ........C......G..C...........C.....  871520
                                                                              \
                                                                              |
                                                                              C
118       411615                                                   ............  411604
118       391019                              ....GC......G..CG..........C.....  391051
118       1159370                                              ..........C.....  1159355
118       566571                             ............CC..C.....C.....C.....  566538
118       271065                                           ..T....T......C.....  271084
118       1025697                                  ......C...TGT..A......C.....  1025670
118       1443842                                     ..A....C..T.......TC.....  1443818
118       713079                                 ......A.AG..CG...T.G....C.....  713108
118       659811                                     ....C...TG.T......T.C..T..  659836
118       1361637                                   .....C...C...........C.....  1361611
118       204543                                      ...C...C...........C.....  204567
118       236649                               ....C....T.C..C....T......C.....  236684
                                                                \              
                                                                |              
                                                             TTTT
118       1028570                                                  ............  1028559
118       1061377                                          ..C...........C.....  1061396
118       930934                           ..........A...---.C...........C.....  930966
118       860481                                 ...A........CG..........C.....  860510
118       1077250                          ..............C...AG...T......-.....  1077216
118       506246                                   ..A...C....G..........C.....  506219
118       1357827                                                          ....  1357830
118       321418                                   .....A.G...G................  321445
118       618639                           .....C........-...T...........C.....  618675
                                                                \              
                                                                |              
                                                               GC
118       469289                                               .....G....C.....  469274
118       1196367                                  .......G..T........AT.......  1196395
                                                                          \    
                                                                          |    
                                                                          G
118       329406                                 .........G...C...T.GG...C...G.  329436
                                                             \                 
                                                             |                 
                                                             C
112       308468                         ....CA..........C....G...T......C.AT..  308505
112       1335203                        ....CA..........C....G...T......C.AT..  1335166
112       160566                           ..C.....C.....CT..TC.....G....C.....  160531
112       1483105                          ..C.....C.....CT..TC.....G....C.....  1483140
112       107023                           ........GT.G..C...C....C......C..T..  107058
112       1536648                          ........GT.G..C...C....C......C..T..  1536613
112       289828                               ...........G.GC....T......C....G  289797
112       1353843                              ...........G.GC....T......C....G  1353874
112       312205                                   .......G..TG...T..G...C.....  312232
112       1331466                                  .......G..TG...T..G...C.....  1331439
112       577146                                .........C...TG.T...C....C.....  577176
112       1066529                               .........C...TG.T...C....C.....  1066499
112       328737                           ...............G..AG...C......C.....  328701
                                                   \                           
                                                   |                           
                                                   G
112       1314934                          ...............G..AG...C......C.....  1314970
                                                   \                           
                                                   |                           
                                                   G
112       133058                                   ......C...TG..CT......C.....  133031
112       1510613                                  ......C...TG..CT......C.....  1510640
112       434666                           ..C...........C...AG...T..........C.  434701
112       457130                           ..C....G......C...TG.....G....C.....  457095
112       1186541                          ..C....G......C...TG.....G....C.....  1186576
112       1209005                          ..C...........C...AG...T..........C.  1208970
112       93608                            ...............G..CT......T...C.....  93573
112       1550063                          ...............G..CT......T...C.....  1550098
112       325357                           ........C.A...C...TGA..T......C.A...  325322
112       1318314                          ........C.A...C...TGA..T......C.A...  1318349
112       470263                                       ..C...T......G.C..C.....  470240
112       1173408                                      ..C...T......G.C..C.....  1173431
112       455634                             ....TG..A....GT.C.................  455601
112       1188037                            ....TG..A....GT.C.................  1188070
112       56802                               ...........C...TG...T....TTC.....  56770
112       1586911                             ...........C...TG...T....TTC.....  1586943
112       520631                          ....A...........G...G...T......C.....  520667
112       1123044                         ....A...........G...G...T......C.....  1123008
112       507642                               ...G.......G..C.G..T............  507673
112       1136029                              ...G.......G..C.G..T............  1135998
112       28035                            ..............C...C....T..G...C...T.  28000
112       1615678                          ..............C...C....T..G...C...T.  1615713
112       162130                            .......GC....CG..TG...T......C.....  162096
112       1481541                           .......GC....CG..TG...T......C.....  1481575
112       497071                               ..T......TC...C..T...T...AC....A  497040
112       1146600                              ..T......TC...C..T...T...AC....A  1146631
112       24342                                .........A....CG.T.T.....TC.....  24311
112       1619371                              .........A....CG.T.T.....TC.....  1619402
112       174052                                           ..C......G....C.....  174033
112       1469619                                          ..C......G....C.....  1469638
112       92664                            ............A.CT..CT.T..A....T....T.  92629
112       1551007                          ............A.CT..CT.T..A....T....T.  1551042
112       569105                           ............AA.G..AG...T......C.....  569140
112       1074570                          ............AA.G..AG...T......C.....  1074535
112       143616                                   .......G..C...AT.T....C.....  143589
112       1500055                                  .......G..C...AT.T....C.....  1500082
112       181744                           .....ATG......-...A.T..T......C.....  181710
112       288006                                  .......CC..TG...T......C.....  288034
112       1355665                                 .......CC..TG...T......C.....  1355637
112       1461927                          .....ATG......-...A.T..T......C.....  1461961
112       363668                                  ...A.A..G..C....T......C.....  363640
112       1280003                                 ...A.A..G..C....T......C.....  1280031
112       22131                              ...C........CT..T.G...A..C..C..G..  22164
112       1621582                            ...C........CT..T.G...A..C..C..G..  1621549
112       136847                                   ......C...AG...T..G.T...CT..  136874
112       1506824                                  ......C...AG...T..G.T...CT..  1506797
112       453913   ......G...A.T.....TT.TCA..............C...C..T.T......C.T...  453975
                                  \                \                           
                                  |                |                           
                                 AA                A
112       531235                                   ......C...C....T..G...C..T..  531262
112       1112440                                  ......C...C....T..G...C..T..  1112413
112       1189758  ......G...A.T.....TT.TCA..............C...C..T.T......C.T...  1189696
                                  \                \                           
                                  |                |                           
                                 AA                A
112       294659                           ..C...........C...CG...T......C..T..  294695
                                                   \                           
                                                   |                           
                                                   C
112       1349012                          ..C...........C...CG...T......C..T..  1348976
                                                   \                           
                                                   |                           
                                                   C
112       186961                            .............C...TG...T.G....C.....  186996
                                                  \                            
                                                  |                            
                                                  C
112       1456710                           .............C...TG...T.G....C.....  1456675
                                                  \                            
                                                  |                            
                                                  C
112       550386                            ....CA.......AG.TC....T..C...C.....  550352
112       1093289                           ....CA.......AG.TC....T..C...C.....  1093323
112       398833                                   ......C...TG...T......C.....  398806
112       1244838                                  ......C...TG...T......C.....  1244865
112       4744                                                 ....G..CT.C..G..  4729
112       1638969                                              ....G..CT.C..G..  1638984
112       793054                               ...........G..C......C.CG.C.....  793085
112       850604                               ...........G..C......C.CG.C.....  850573
112       109699                          ........T....A.C.A.C....T......C.....  109736
                                                   \                           
                                                   |                           
                                                   G
112       1533972                         ........T....A.C.A.C....T......C.....  1533935
                                                   \                           
                                                   |                           
                                                   G
112       533004                                   .......G..C....C..G...C.....  532977
112       1110671                                  .......G..C....C..G...C.....  1110698
112       427135                                   .....C.G..CG...T......C..T..  427162
112       1216536                                  .....C.G..CG...T......C..T..  1216509
112       533358                                   .....AC...C....T......C.....  533331
112       1110317                                  .....AC...C....T......C.....  1110344
112       258117                                                ..T......C...T.  258103
112       1385554                                               ..T......C...T.  1385568
112       522889                                   .......G..TG...T.....TCG....  522916
112       1120786                                  .......G..TG...T.....TCG....  1120759
112       815681                                  ..T........CC...T......C.....  815709
112       827977                                  ..T........CC...T......C.....  827949
112       263546                                     ....C...TG...T......C..TG.  263521
112       1380125                                    ....C...TG...T......C..TG.  1380150
112       510000                     ...G.G......TT.......G..CGT..T......C....G  509959
112       1133671                    ...G.G......TT.......G..CGT..T......C....G  1133712
112       477719                                          ...C...........C....T  477699
112       1165952                                         ...C...........C....T  1165972
112       412951                                     ...A..T.T..A.....ATTC.....  412976
112       1230720                                    ...A..T.T..A.....ATTC.....  1230695
112       460369                                  .....T.C...CC...T......C.....  460397
112       1183302                                 .....T.C...CC...T......C.....  1183274
112       118292                              .....CA....G-..C......G....C.....  118261
112       1525379                             .....CA....G-..C......G....C.....  1525410
112       286361                                   ......C...CG...T...A..C.....  286388
112       1357310                                  ......C...CG...T...A..C.....  1357283
112       497276                           ..C...TG.......C...TG...AG.C..C.....  497241
112       1146395                          ..C...TG.......C...TG...AG.C..C.....  1146430
112       326055                              ....-.....AC...C......C.....C..C.  326024
112       1317616                             ....-.....AC...C......C.....C..C.  1317647
112       491554                                   .......G..CG...T......C....T  491581
112       1152117                                  .......G..CG...T......C....T  1152090
112       738476                                                     ....C.....  738485
112       905207                                                     ....C.....  905198
112       200908                                   ......C...CT...T......C.....  200881
112       1442763                                  ......C...CT...T......C.....  1442790
112       511909                                              ...........C.....  511893
112       1131762                                             ...........C.....  1131778
112       117828                                           ..C...........C.....  117809
112       1525843                                          ..C...........C.....  1525862
112       502452                                               ..........C.....  502467
112       1141219                                              ..........C.....  1141204
112       40350                                                ...T......C.....  40365
112       1603363                                              ...T......C.....  1603348
112       141525                              ...T....G......TG..........C.....  141493
112       1502146                             ...T....G......TG..........C.....  1502178
112       619594                            ....TG......AC...C....T....T.C.....  619628
112       1024081                           ....TG......AC...C....T....T.C.....  1024047
112       161481                           ......TGC......G..C.........A.C.....  161446
112       1482190                          ......TGC......G..C.........A.C.....  1482225
112       98214       ..A........A.A.TG..T...CA...G......C...CT..........C.A...  98271
                                        \                                      
                                        |                                      
                                        T
112       1545457     ..A........A.A.TG..T...CA...G......C...CT..........C.A...  1545400
                                        \                                      
                                        |                                      
                                        T
112       517997                           .......GC.....C..GCC........T.C.....  517962
112       1125678                          .......GC.....C..GCC........T.C.....  1125713
112       622590                                   ......C...C....T......C...C.  622563
112       1021085                                  ......C...C....T......C...C.  1021112
112       204891                           ...............G..C...........C....T  204926
112       1438780                          ...............G..C...........C....T  1438745
112       542635                                               ...T......C.....  542650
112       1101040                                              ...T......C.....  1101025
112       211417                                   ...A..GG..C.....-.TC..C.C...  211391
112       1432254                                  ...A..GG..C.....-.TC..C.C...  1432280
112       449301                                                   ......C.....  449290
112       526450                            .....-..A.....G..TG.T.C......C.....  526417
112       1117225                           .....-..A.....G..TG.T.C......C.....  1117258
112       1194370                                                  ......C.....  1194381
112       268679                                 ..C.....C...TG...T......C..A..  268650
112       1374992                                ..C.....C...TG...T......C..A..  1375021
112       786901                            .............C...C...........C....G  786866
                                                                              \
                                                                              |
                                                                              T
112       856757                            .............C...C...........C....G  856792
                                                                              \
                                                                              |
                                                                              T
112       49006         .........A.AA..A..A.......TG.....C...C.G.C-......-.....  49061
                                           \        \                          
                                           |        |                          
                                          TG        C
112       1594707       .........A.AA..A..A.......TG.....C...C.G.C-......-.....  1594652
                                           \        \                          
                                           |        |                          
                                          TG        C
112       135798                             ....TG......C...C...........C....-  135766
112       1507873                            ....TG......C...C...........C....-  1507905
112       272278                                                            ...  272280
112       355008                               ....CA..A.C...TG..........C.....  354977
112       1288663                              ....CA..A.C...TG..........C.....  1288694
112       1371393                                                           ...  1371391
112       150777                                   .......G..C....T......C.....  150750
112       1492894                                  .......G..C....T......C.....  1492921
112       555082                              ............G..TGG.........C.....  555049
                                                                              \
                                                                              |
                                                                              G
112       1088593                             ............G..TGG.........C.....  1088626
                                                                              \
                                                                              |
                                                                              G
112       59734                                      ....C...TG..A.A.....C.....  59709
112       1583979                                    ....C...TG..A.A.....C.....  1584004
112       552603                               ..........CT..C...........C....-  552573
112       1091072                              ..........CT..C...........C....-  1091102
112       591913                            .........A....G..T..TG..C....---...  591944
112       1051762                           .........A....G..T..TG..C....---...  1051731
112       434832                           .......G......C...T.T..T.....T......  434870
                                                   \                      \    
                                                   |                      |    
                                                   G                     GA
112       1208839                          .......G......C...T.T..T.....T......  1208801
                                                   \                      \    
                                                   |                      |    
                                                   G                     GA
111       346835                           ....A.AG......C...CG...T......C...G.  346870
111       199942               ...A..T....--......G.....AC...C...........C.....  199897
111       67934                            .....A..........T.T....T.....TC....T  67969
111       406149                           ..............CG..C.A..T..C.G.C.....  406184
111       1270059                              ...G.....TC...C....T......C...G.  1270028
111       1429720                                 .......C...C....T.....TC....T  1429692
111       1215503                               .....TG...G..TG...............T  1215533
111       580536                                  ..A....C.T.TG...T......C.....  580508
111       363604                                   ..........TG.........TC.....  363577
111       550918                                   ......C...TG...T......C.....  550891
111       1357206                              ..........C...CG...T...C..C...T.  1357174
                                                   \                           
                                                   |                           
                                                   G
111       1637780                         ..T..............T.T....T....T.C.....  1637743
                                                   \                           
                                                   |                           
                                                   G
111       14927                                .......C......C....TC....TC.....  14895
                                                   \                           
                                                   |                           
                                                   G
111       420774                                   ...G......C.A..T....T.C..T..  420801
111       265297                                   ......C...C....T......C.....  265270
111       1485991                                   .....AG..TG...T......C.....  1485965
111       519515                           ..............C...TG...T......C.....  519480
111       1319821                          ..C..A........C...C...........C.....  1319786
111       20742                            ........--.....G..C....T......C.....  20775
111       13346                                    ....C.C...TG...T......C.....  13373
111       995695                                     .....G..C...........C....G  995720
111       1223377                           ...A.....A...C...TC...TC.....C..T..  1223411
111       30293                             .....TT.......GTGC....T............  30259
111       1096229                            ....TG.A...A.G..C....T......C.....  1096262
111       269161                                  .......C...TG...A.....TC.A...  269133
111       1460448                            ..A......G..C.T.C...........C.....  1460415
111       129985                               ..........C...TG...C......C....G  129954
111       385292                               ...........G..T...CT......C.....  385323
111       1233513                               .........C...C.A..T......C.....  1233543
111       791784                               ......A..A....TG..C..G..........  791815
111       759270                               ...........G..C.G..T......C.....  759239
111       1280625                                  .......G..CC..........A...T.  1280652
111       719891                            ........A..A.C.T......A.....TCG.T..  719925
111       1007488                           .....TG...G.TC...AG....C.....C.....  1007522
111       714016                    ..T...A..CA..........C...CG...T...........T  714059
                                                   \                           
                                                   |                           
                                                   A
111       229021                             .........-.TC..TC..T.A............  228989
111       512892                                   .....A.G..CT...T............  512865
111       963714                                   ......C...CT...T......C.....  963741
111       303660                                     ....C...TG.T.T......C.....  303685
111       931604                                   .......G..CG...T....G.C.....  931631
111       1374643                           .................T......C....C.....  1374677
111       615776                               ..........AG..TG......G..A....C.  615744
                                                   \                           
                                                   |                           
                                                   G
111       357376                           ..C...A.......C...AG...T......C....G  357411
111       1283118                              ........A.G...C..A.T......C.....  1283086
                                                   \                           
                                                   |                           
                                                   G
111       237555                                    ......G..T....T......C..A..  237581
111       205158                         ...T....TG......C.T.C........A........  205195
111       772825                                     ....C...C...........C.....  772800
111       791115                           ......--......C...T.T..T.....TC.....  791148
111       1380726                                             ...........C.....  1380710
111       576180                                   ...A......T....A....T.C.A..T  576153
111       1503763                                   ..C..C...C.G.........C..T..  1503737
111       1525326                              .........A.G..C...........C.....  1525357
111       707527                               ............T.C...........C.....  707558
111       1086917                          ..............C...CG...T......C.....  1086956
                                                   \                           
                                                   |                           
                                                GTGG
111       446318                                                ..T......C.....  446304
111       838565                                           ...G.....G...TC.....  838546
111       641654                               ..........C...C................T  641687
                                                                \              
                                                                |              
                                                               AC
111       1421595                                      ...C..C.A..A......C.A...  1421572
111       506331                               .......A..C...C..T.T..GA..C.....  506362
111       1152319                       ..A...A...G..........C.--.T.....AC...T.  1152357
                                                        \                      
                                                        |                      
                                                       AC
111       1260313                                  ..A...C...CG...T............  1260340
111       176600                                   ......C....GTT..C....A....C.  176573
111       1377185                              .....A....C...TG.............AG.  1377216
111       613942                                                          ....T  613946
111       1234019                          ..A....G..A....T..TG........A.......  1234054
111       1204855                       ..A............A..G..C....T.......G...T  1204894
                                                   \                           
                                                   |                           
                                                   G
111       1313878                                          ..C..T.T......C...G.  1313859
111       1015796                          .........AA.A.C...C....T............  1015832
                                                   \                           
                                                   |                           
                                                   G
111       421382                                   .....AC...TG...T......C.....  421409
111       1293333                            ...T........C...TG........T.C.....  1293300
111       1418577                                 ........G..TG...T..G...C.....  1418549
111       1400583                    .....G..G.........T..T..C....T.......T....  1400625
                                                   \                           
                                                   |                           
                                                   G
111       872284                                       ......TG.............T..  872261
111       37163                                               ....T......C..T..  37179
111       1404501                                              ...T...........T  1404486
111       446519                                       ...C..C....T..C...C.....  446496
111       755656                                 ....A.C..G...G..........C.....  755627
111       1240233                          ......T...........C.................  1240268
111       633968                                 ........CTT.C....AA.....C.....  633997
111       440555                                           ..C...........C.....  440536
111       117748                       ...A..C...T........G..C....T....T.C.....  117708
                                                   \                           
                                                   |                           
                                                   G
111       623733                                               .........T......  623748
111       93097                                       ........G...T......-.....  93120
111       1355771                          ..............C...TGT..T...C..C.....  1355736
111       1362785                          ....A...A.A....G..C.T.........C.....  1362750
111       177454                                   .......T..TG..G.......C.....  177481
111       495578                    .....-.C....TGG.......G..C.A..T.....T......  495619
111       1490375                              ...........G..T....T.G....C..T..  1490344
111       181649                           ..C............G..TG..........C.....  181614
111       65380                                               ....A.....AC..T..  65396
111       676366                                               ...T....T.-.....  676380
111       575532                           ..A...........C...TG...T...C..C.....  575497
111       253909                             ............C....G.....G....C.....  253876
111       1301872                               ........A.G..T...........C.....  1301841
                                                                              \
                                                                              |
                                                                              C
111       1290590                          ...............G..TG...T........A...  1290625
111       1334893                           ...A...CA.....G.TT....A...........T  1334859
111       539830                               ....CA....C...C...........C.....  539799
111       717891                            .................TG..........C.....  717857
111       1441381                           ...A.T.......AG..TG.TGT......C..G..  1441415
111       904014                              .....CA....C...C...........G.....  904046
111       1358644                          ........CA.....G..C...........C.....  1358680
                                                                              \
                                                                              |
                                                                              C
111       8981                                       ....C...C....T............  8956
111       1605774                          .....T....T..AC...C...........CCA..-  1605740
111       488696                                                         ......  488701
111       1410198                                             ..............G..  1410214
111       297103                                                   ............  297092
111       1433287                              ....C.....C..........G....C..A..  1433256
111       1450485                                     ...C...C.A..T......C.....  1450461
111       12850          ........A.-...A.........TG-......G..C.........T.......  12906
                                           \                                   
                                           |                                   
                                       CGGGA
111       275429                        ..G.......G.....A.G..TG...T......C.....  275390
                                                   \                           
                                                   |                           
                                                   G
111       63991                                 ...C......G..TG..........CG....  64021
111       1365497                                     ...C...C...........C.....  1365521
111       372736                                                 ...C....C.....  372749
111       1231892                                    ....C..T.G..........C.....  1231917
111       90314                                               ......G....C.....  90298
111       1615284                                   .......T.C.................  1615310
111       44988                                                ...T......C.....  44973
111       1602760                           .............C.T.T.TA........-.....  1602727
111       232986                                               ..A......T......  233002
                                                                             \ 
                                                                             | 
                                                                             T
111       407005         ....A...A...G....C-.A..A.........T..--...T......C.....  407058
                                   \                    \                      
                                   |                    |                      
                                   A                   AC
102       473310                          ..T......CA.C..C...C....T.....TC.....  473346
102       1011815                            ....TG......CG..CTT.........C.....  1011848
102       1170352                      ..T..T.......A....C....G.T.T......C.....  1170391
102       888215                              .....CA....C...CG..........C.....  888247
102       588053                               .........CCT..TG...T..G.T......T  588022
102       1089886                              ........AA.G..C...........C.A...  1089855
102       835537                               ....C.....CG.TCG.........GC.....  835506
102       608228                                    ..G..C...C....A....T.......  608202
102       255413                                 ....A...C...TT.........AC.....  255384
102       500340                           ...............G..C....T......C.....  500304
                                                   \                           
                                                   |                           
                                                   G
102       234921                                   ......GG..C...........C....T  234948
102       624428                         ...T.....G......C....G...T......C.....  624465
102       1021968                          ......--.......G..C....C......C.....  1022001
102       617357                                   .......GT.T....T......C.....  617330
102       784520                        ..G..A.A......CT.C....C..........C....T  784558
102       154445                           ....C.TG......C.T.TG...TG...........  154480
102       818545                           .....A.......AC...C....T.G....C....T  818580
102       871339                                                    .....C.....  871349
102       1207775                           ....A.T...G..C...T....T.....TC.....  1207741
102       397097                                 ...A..A.C...T.A..A....A..C....  397068
102       1194928                           ....T.C.A.......CC.........AT..A...  1194962
102       500497                               ..............TG.G.T....T.C.A...  500465
                                                    \                          
                                                    |                          
                                                    T
102       263732                               .................T.T............  263763
102       749420                              ...........C...C..A......G.C.....  749388
102       523509                           ..............C...C.....G.....C..T..  523474
102       1247344                              ..........C...T....T......C.....  1247313
102       588349                            ..A..........C...C..T........C.....  588315
102       1212332                                ......CA.G..C..T.T......C.....  1212361
102       256313                                .........CT..TG........T.C.....  256343
102       1215857                                 ....G..C...T....T............  1215885
102       7023                                     ..T....C..T.GG.T......C.....  6996
102       671488                                   .......G..C....T......C.....  671515
102       466289                                   .......G..C....T......C.....  466316
102       233391                                   ......C...A.T.........C.....  233418
102       805099                                        ..T...GT..T......C.....  805121
102       965239                                   ......CG..C.T..T......C.....  965212
102       806852                                   ......C...TG...T......C.....  806879
102       1196371                                  .......G..T....T......C.....  1196398
102       551417                                   ......C.T..G...T.....A.GC...  551390
102       685369                                   ......C...T.T..T......C.....  685396
102       746690                                   .........GTG...T......C.....  746663
102       464039                        ..G.....A........CG..C....C...C..C....T  464000
                                                   \                           
                                                   |                           
                                                   G
102       127340                           .........A...AC.G.C....T.G....C.....  127305
102       838390                                   ..C.......CG.....GG.....ATG.  838363
102       921399                           ......--......C...C.T..T.T....C.....  921432
102       923408                                   .......G..TGG..T.....TC....T  923381
102       794173                                                ..T...C..C.....  794187
102       547440                              .......C.A.C...C....T.C....C...C.  547407
                                                   \                           
                                                   |                           
                                                   G
102       783573                                   ..A....G..TG...T............  783546
102       28607                                    .......G..C....C......C.....  28580
102       508031                           ...............G..CG..........C.....  507996
102       566859                                  ........G..TG...T......C.....  566887
102       298881                               .....A...C.G...G...T......C.....  298850
102       732866                          ......--...C....G..TG...T..G.ATC.....  732900
102       1079617                              ..........C...C....T......C.....  1079649
                                                   \                           
                                                   |                           
                                                   G
102       299390                        ..A..............C...C.T..T.G..........  299429
                                                   \                           
                                                   |                           
                                                   G
102       278482                                     .....GT.C...........C.....  278457
102       931708                                   ...G..C...C.G..T.....TC..T..  931681
102       1259000                          ...A...T...C.A....TG...T......C.....  1258965
102       694135                                   ......C...TG.T.T....T.C..T..  694108
102       938867                           ........A--....G..C.T.........C.....  938834
102       1143861     ............A..T..TCA..CAA...CCT...C...C...........C.....  1143804
                                 \                                             
                                 |                                             
                                 G
102       505949                            ..........CA.....TG.....G....C.....  505915
102       836767                               ....C..G...G..C....T...C..C.....  836798
102       16062                                   ....CA..G..C..T........C.T...  16090
102       438429                                              ....T......C.....  438445
102       1213804                                       .....TG.........TC.....  1213826
102       139032                          ....A.AT...A.......C....T.....TC.....  139068
102       1020293                               ....CC...C...C.T.........C.....  1020323
102       489372                                    ..G..C...C....T......C....T  489398
102       308771                                   ......C...CG...T..G..AC.....  308744
102       763974                                   .......-..C....TC.....C.....  763948
102       1211155                               ..G...C..C...CG...T......C.....  1211125
102       630239                           ...A..............C.T..T......C.....  630275
                                                   \                           
                                                   |                           
                                                   G
102       326705                                    .....C...C.A..T......C.....  326679
102       365515                                          ...C....T......C.....  365535
102       919528                                     .....G..T.G...A....TC.....  919553
102       278193                                               ...T....T.CG...T  278178
102       933894                               .....A.....T..TG...T......C.....  933863
102       992493                                     ........TG...T..G......T..  992468
102       293823                                   .......G..C....T......C.....  293795
                                                           \                   
                                                           |                   
                                                           G
102       665307                                   .......G..TG...T.....T.....T  665334
102       271859                                           ..C....T.G....C.....  271878
102       1147417                                  ..T....G..TG...T......C.....  1147390
102       382864                           ......T......-.G..C....T............  382830
102       1262447                          .......T.....AC...C....T......C.....  1262411
                                                   \                           
                                                   |                           
                                                   G
102       622032                           ............A....CC....T............  622067
102       821655                     ..C..A........C.C...CG..TG..........C.....  821614
102       1157081                          .......G..T..AG...C....T......C..TG.  1157116
102       4784                             ..C...........C...C....T......C.....  4819
102       341355                                     ........C......G..........  341380
102       1268370                                      ...G..C....A......C.....  1268393
102       245057                           ........CA.....G..C.........G.C..A..  245092
102       305291                                                ..A......C.....  305305
102       1242567                                  ...........G...AC.....C.....  1242540
102       548010                           ......TGA......G..C...........CT....  547975
102       711613                                     ...T....C...........C...C.  711588
102       470318                            .............C..G--...T......C.....  470285
                                                   \                           
                                                   |                           
                                                   G
102       826006                                               ...T......C.....  826021
102       965739                                               ...T......C.....  965754
102       1154950                                              ....G.G...C.....  1154965
102       748121                                          ...C...........C.....  748141
102       468762   ..A..A....G....A...T.TA-..........A...C...CG...T....T.......  468704
102       295852                             ............C...C....T............  295890
                                                  \     \       \              
                                                  |     |       |              
                                                  G    AA      GC
102       195432                           ......TG......C...TG..........C.A...  195467
102       992600                           ...T...C......CG..C...........C.....  992635
102       265965                                                           ....  265962
102       849995                        ..A..A..A.....G.A.G..C....T.....T......  849957
102       1013119                                                  ....A.C.....  1013130
102       909399                           ......TGA....T.G..T...........C..TG.  909364
102       890148                               ..............TG..........C....T  890117
102       442769                    ....-...........A....CG..C...........C.....  442810
102       474360                                       ...T..C........A..C.....  474383
102       640037                           ...A..TG.......G..C....T....G.C.....  640072
102       669263                                      ...C....G...T......A.-...  669240
102       335493                             .....T...G..CG..CG..........C.....  335460
102       137283                           ..C...TG......C...TG...T.C..........  137248
102       452499                           ..C...........C...AG.T.....A..C.....  452464
102       603601                                                   ......C.....  603590
102       478826                           ........CA....C...C......G....C...G.  478791
102       774344                          .......TG..A.......TG...C......C.....  774382
                                                                    \          
                                                                    |          
                                                                   TT
102       7194                                 ....CA....C...C....A......C.....  7163
102       184821                        ..A............A.C...TG...T............  184860
                                                                      \        
                                                                      |        
                                                                      G
102       1019345                                                  ..G...C.....  1019356
102       1192442                                ......A.C...TG...T......C.....  1192471
102       351412                           ...............G..C..............A..  351447
102       199669                           ........C.A...CC..C................T  199634
102       570974                           .......CCT....C...TG..A.............  570939
102       753735                           ..............CG..CG..........A...G.  753770
102       936295                           ..G.....CA....C...T.................  936330
102       1012943                           .......CCA...C...CG.T.A......C.....  1012977
102       1564154                          ...............G..TG.T.T......C..T..  1564119
102       444859                           .......GCT..A.C...C...........C.....  444894
102       589163                                               .......G..C.....  589178
102       950936                           ...A....CA....GT...G................  950971
102       832757                                               ..........C....T  832742
102       889227                           ...A..........CG..CG...A.........T.G  889192
102       921835                                   ......C...CG..........C.....  921862
102       1064270                                    .....G..CG...T...C..C.....  1064245
102       371788                              ....G......CG..TG.T..............  371820
102       639105                               ..G.....A.C...C..........TC..TG.  639074
102       506926                                   ....A.C...C...........C.....  506953
102       1087595                           ..........GA..G..TG.T........C.A...  1087629
102       153573                                ..........G..C..ACT......C.....  153542
                                                           \                   
                                                           |                   
                                                           G
102       841500                                           ..C...........C.....  841519
102       292607                           .....ATG.......G.......T............  292643
                                                            \                  
                                                            |                  
                                                            C
102       1035029                                          ..C.......T.T.C.....  1035048
102       1173642                            .....T......C...TC...A.....GC.....  1173609
102       1198400                              ..........C...C...........C..A..  1198369
102       612287                             ....T...T.ATC...T...........C.....  612254
102       748907                                                   ....T.C.....  748896
102       1143123                              ...........G..C.T........T....T.  1143154
102       508791                               ...G........T.C.....C.....C...G.  508822
102       215163                                     ........CG..........C.....  215138
102       614114                           .......C.A..A...T..G..CA......C.....  614150
                                                                             \ 
                                                                             | 
                                                                             T
102       761423                               ....CA....C...C...........C.....  761392
102       475688                               ....A......G..C.T..T......C.A..T  475657
102       1509214                                              ..........C.....  1509199
102       1126375                                  ......C...T....C..T.........  1126402
102       1210705                                     ...C...C...........C.....  1210681
102       1169659                                   ......G..C...........C.....  1169685
102       1669292                                  ..C...C...C...........C.....  1669319
102       262955                                   ......C.T.TG...T..G...C.T.T.  262982
102       251709                                                   ........A...  251698
102       629512                          ....T...........G..T....TA.......-...  629477
102       895195                                                   ......C....T  895206
102       578779                                                   ......C...T.  578790
102       1000335                                    .......T.T...T......C.....  1000362
                                                               \               
                                                               |               
                                                              AC
102       547295                                  .......C...CG..........C.....  547267
102       1071306                                    ........C.A..A...A..C..T..  1071281
102       575513                                     ....C...TG..........C.....  575538
102       671300                                     .....G..CT.....G....C.A...  671275
102       663018                                   ...C...GT.A..T..........C...  662990
                                                                             \ 
                                                                             | 
                                                                             T
102       929033                           ....C.A..A..A.C...-...........CG.A..  929067
102       509661                           ............AA....TG...-..GA.T......  509627
92        1267995                          ..C..T........C...CG...T.C....C.....  1268030
92        1523484                              ..G..A........TG........GT...T..  1523515
92        1514609                              .......CA.C...C....T......C.....  1514578
92        737911                  ......G.GT.C...........C...TG...TC.GA..C.....  737955
92        879768                          ...A...........C...TG.T.T......C.....  879804
92        224342                       ...A....A.AG....A..C...T...AG..C..C.....  224381
92        583540                                   .....ACG..T...........C.....  583513
92        1224836                                  ......C...TGT..T......CT..C.  1224809
92        1401134                          ......T.CA....C...C...........C...T.  1401099
92        1666974                              ..........CT...G...T......C.....  1666942
                                                   \                           
                                                   |                           
                                                   G
92        420621                           ..........C..C.G..TG...T......CC....  420586
92        1168700                          ......TG.........TCG...T.C....C....T  1168665
92        1594145                          ..C...TG......CG..C..T.T...C..C.....  1594180
92        863163                           ......TG..A..CC...CG..........C..TC.  863198
92        1466882                      ...A...........A.A.G..TG...T..C...C..G.T  1466921
92        640332                                                     ....C.....  640323
92        631414                                                     ...T......  631423
92        1657540                                    .....G..C....T......C..A..  1657515
92        1337492                             .....CT....AG..CC..G.C.....C.....  1337524
92        1441987                              ...C..A....G..CG...T.G...GC.....  1441956
92        1638349                              ...........G..TG...C......C.....  1638318
92        1642658                                  .......G..C....T......C.A...  1642630
                                                         \                     
                                                         |                     
                                                         C
92        1520006                                         ...C..T.A......C.....  1519986
92        1163285                              ......C......GTG.....C..........  1163254
92        1077304                          ......AG.......G..TG...T..........T.  1077339
92        540266                              ..T........CG..C....TC.....C.....  540234
92        1541597                         ..A.....G.......G..CG...T......C..T..  1541560
                                                   \                           
                                                   |                           
                                                   G
92        878671                            .....A.......C....G.....C....C.....  878637
92        106013                         ..C....TG......A.G..AG...T......C.....  105976
92        1579016                              .......C..C...TG.T.T...G..C.....  1578985
92        749063                                 ........CT..TGT..T.G....C.....  749034
92        1186368                          ..C...TG......C...AG....C....AC.....  1186333
92        514152                                   .......G..C....T......C.....  514179
92        1174366                          ...A..........C...C....T....T.C.....  1174402
                                                   \                           
                                                   |                           
                                                   G
92        507329                           ....A..........G..C....T..G...C.....  507293
                                                   \                           
                                                   |                           
                                                   G
92        1045791                                  ......CT..CG...T....T.C.....  1045764
92        1111127                                   .....CG..TG...T.G....C.....  1111101
92        642809                                    .....CC..TG..........C.....  642783
92        578371                               .......C..CT..CG....C......G....  578340
92        1682988                                    .....G..C....T............  1682963
92        560882                                                  .......C.....  560894
92        533520                           ..C............G..C.T..T....T.C.....  533484
                                                   \                           
                                                   |                           
                                                   G
92        785715                                     ....C...TG...T......C.....  785740
92        1161207                                              ...T.G.C..A...C.  1161192
92        383477                                      ....G..C.GG..............  383501
92        1185301                              ....CA.....TT.C.......G..TC....T  1185270
92        615432                          ...............C...A..A.T......C.....  615391
                                                 \ \             \             
                                                 | |             |             
                                                AG G            CT
92        1668385                                   ..C...G..CC......G...A.....  1668411
92        920502                                   ......CT..CC...T.TG...C.....  920529
92        1454557                                                 ..G....C.....  1454569
92        1685703                                               .......A.C..A..  1685717
92        1509258                              .....--...CG..C....T......C..T..  1509287
92        1641965                                  .......G..C......C....C..A..  1641992
92        1198046                                                  ......C.A...  1198035
92        1373654                                         ...C.A..T.G....C.....  1373674
92        1484069                                         ...T....T......C.....  1484049
92        1279642                                  ......C...CG...T..G..TC...G.  1279669
92        1464821                                    ........C...AA.C....C.A...  1464796
92        1370503                                          ..C.......G...C.....  1370484
92        860524                                           ..C...........C.A.C.  860505
92        805094                                           ..C...........C.....  805113
92        1213770                          ..............CT..C....C..G...C..TG.  1213734
                                                   \                           
                                                   |                           
                                                   G
92        491504                                                ......CT.C.....  491518
92        1258161                                   .....CT..C....A......C.....  1258187
92        1258586                                          ...G...T......C.....  1258567
92        717867                                                      .....A...  717875
92        1566192                                    ....AG..C.G..T.G....C.....  1566217
92        1530831                                             ......C..........  1530815
92        1454442                                             ......C....A.....  1454458
92        1545730                                              ..........C.....  1545745
92        719738                                               ...T......C.....  719753
92        807475                                               ...T......C.....  807460
92        1315735                          .......CC....AC....G..........C.....  1315770
92        1209327                                              .....C..........  1209342
92        1306575                                  ..A....G..CG...T......-.....  1306549
92        1141896                          ....A........TC...TG.T.T....G.C.....  1141861
92        814484                                                ..T......C.....  814470
92        798553                           ..............C....G....G...........  798518
92        1670515                                             ....A......C.....  1670531
92        500909                           ..............C..GT--..-......C.A...  500876
                                                   \                           
                                                   |                           
                                                   G
92        1094413                                                  ....A.C.....  1094402
92        1285261                                                         ..A..  1285265
92        571945                                                   ......C.....  571934
92        654103                                                    ..C..C...G.  654113
92        1184796                                  .......G..C....T......C.....  1184824
                                                                    \          
                                                                    |          
                                                                    T
92        1201404                          .........A.C..C...CG...TC..A.TC.....  1201369
92        1455280                              ......A...C...C...........C.....  1455249
92        482903                           ......TC...........G..CA......C.....  482868
92        847056                                   .......G..CGT..T......C.....  847029
92        1566774                                     ...C...CG..........C.....  1566750
92        785218                                           ..C...........C.....  785237
92        1470862                                       ..G..C.........G.C..A..  1470884
92        1583683                              .....A.A...G-.C....T......-.....  1583712
92        257474                                                   ......C.....  257463
92        444819                                                ....C..........  444805
92        507510                                                     ....C.....  507501
92        1195836                                  .....AC...C...........C.....  1195809
92        809832                                     .....G..T......C....C.....  809857
92        513738                               ....A......G..TGT.........C.....  513769
92        41859                                ......A...C...T....T............  41890
92        1546429                              ...C...G..C.T.C.....C.T..A......  1546398
92        1194947                          ......T.......CT..TG...T......C...C.  1194983
                                                   \                           
                                                   |                           
                                                   G
92        1537779                         ..G.....T.....A....C..T...C.C.--.....  1537813
92        954914                                    .....C...C......G....C.....  954888
92        808711                                               .......C..C.....  808726
92        657066                                     .........G.....T....-...C.  657090
92        791564                                    ......G..C......G...T......  791590
92        1494897                                         ...C...........C.....  1494917
85        967361                    ......AA.....T..TA..A.T..C.G....T...TC.....  967319
85        1327123                          ..............C...TG...T..G...C.....  1327088
85        216384                            .............CC..C....T......C.....  216350
85        650008                             ........C...C.T.TG...T......C.....  649975
85        1638401                          .......T.A....CT.GTTT....G..T.C...T.  1638436
85        971493                           ..............C.T.T..T.T......C.A.C.  971528
85        718391              ...A.T.G...T...C....T.......G..TGT..T..G...C...G.  718439
85        630149                     ...T.G....A.........C...TG...T....TTA.....  630190
85        1751693                              .....A....C...TG...T....GA......  1751724
85        503175                      .....T.A..C.......A.GT.T....T...........T  503135
85        1610574                          ...A..........C...C....T....G.C..T..  1610539
85        1449580                                  .......G.TCG...T......C.....  1449553
85        347408                                   .......G..C....T......C.....  347435
85        1342387                          ..............C...TG...T.....TC.....  1342423
                                                   \                           
                                                   |                           
                                                   G
85        685076                                   .......G..C....T......C.....  685049
85        425356                             .....G..A....G..TG..G.A...........  425389
85        12445                            ...............G..T....T....T.C.....  12481
                                                    \                          
                                                    |                          
                                                    T
85        421709                             ...........A.G..TGT..T....T.C.....  421676
85        768923                                   .......G..C...........C.....  768896
85        294900                           ...A....C.....CT..TG...T.G.G...G....  294935
85        267431                           ..............CG..C....T..GG.TC.....  267466
85        1063993                          ...T..............TGT..A........AT.A  1064028
85        108886                           ..........A...C...C....T.........T.T  108851
85        1697540                                  .......TT.C....T.G....C.....  1697513
85        107013                       ...A..CA...........G..TGT.......T.......  106974
85        363857                                                ...A...........  363843
85        400903                               .........A.G..C..T.T......C..A..  400934
85        1714789                           ..A........A.C...TGTT.....CT.C.....  1714755
85        590758                                        .....TT...T...C..C.....  590736
85        423471                              ...T.......CT..AGT..T......C.....  423503
85        390072                               ......T...C.T.T..T.T..G.........  390104
                                                   \                           
                                                   |                           
                                                   G
85        191590                               ..T........G..C....T........A.T.  191621
85        1161340                              ........A.C...CT...T.G....C.....  1161371
85        765237   .............TATAC..A....A.C......A...C...C...GTC.....C.....  765176
                                          \    \                               
                                          |    |                               
                                          C    A
85        161175                               .........TCT..TG...T............  161144
85        481204                                  .......CT..CT......T.T.......  481176
85        647447                           .......T.......C..TG...T......C.....  647412
85        653                                   ..T..........CG.T........C.A...  623
85        732096                           ..A.........A.C...CT.........TGG....  732061
85        2548                                 ..........C...CG...T......C.....  2517
85        1654836                                ......A..T..T.....A....TC...C.  1654807
85        717620                                                ..T......C.....  717606
85        738572                                          ...C....T......C.....  738552
85        436621                                   .......G..T....T......C.....  436594
85        796311                          ....A...G.......G..C....T......C.....  796348
                                                   \                           
                                                   |                           
                                                   G
85        706774                                   ......C...CG...T......C.....  706801
85        1080908                           ...........----..C....T......CG....  1080938
85        433296                            .............C...TG...T.........AG.  433261
                                                   \                           
                                                   |                           
                                                   C
85        637619                                   .......G..CG...T....T.......  637646
85        612709                           ......T..A.....G.TTG...T..C.........  612744
85        886437                                  ........G..TG........G.C.....  886409
85        1485674                                  .....AC...C....T.....TC.....  1485701
85        965535                            .....T.......C...TG...T......C.....  965570
                                                   \                           
                                                   |                           
                                                   G
85        1268631                              ..G......T.C..C......C....C...G.  1268600
85        694254                               ....A.....C...C....T.....T...T.T  694223
85        1104877                               ....T....C...C....T......C.....  1104847
85        789730                                   .....T.G..TG...T.....TC.....  789703
85        815906                                               ................  815891
85        201697                                   .....CC...C.T..T......C.....  201724
85        873087                               ..........C.AT.-...T....T.C.....  873117
85        13582                                  .....G.T....C..A......T.......  13553
85        865359                                 ...A....C...AG............A...  865330
85        790383                               ...........G..CT...T......C.....  790414
85        1565948                                                  ......C...G.  1565937
85        759065                                   .......G..C...GT......C.A...  759092
85        690043                                                ..T......C...CG  690029
85        1556066                          ......T.......CGTGTG...T......C.....  1556031
85        576216                                  ...........TG...T......C.....  576188
85        665511                                   ..A....G..C.........T.......  665484
85        682628                                           ..C..G..............  682609
85        1783597                                          ..T.......G...C..A..  1783616
85        960739                                     ....C...TG.........-...T..  960715
85        756958                           ......--..........TG...T......C.....  756994
                                                          \                    
                                                          |                    
                                                        GAC
85        397433                                       ..C...C...........C.....  397456
85        246325                                   ......CC..TG...T......C.....  246298
85        1577314                          ..............C.T.C.....A.....C.....  1577350
                                                   \                           
                                                   |                           
                                                   G
85        15200                      ..A..................G...G...T......C..G.T  15159
85        79534                            ..C....GA.C....G..C...........C..T.T  79499
85        391356                                         ....C......C..T.C.....  391335
85        1742472                         .......TG....A.C...C....T....T.C.....  1742436
85        486480                                      ...G.A.T....T............  486504
85        407506                          ....A.T........C...T....T......C.....  407543
                                                   \                           
                                                   |                           
                                                   G
85        235341                              ..T.........G..C.A..T......C.....  235373
85        624783                                               ...T..T...C....T  624768
85        562845                                               ............A...  562830
85        1704692                                  .......G..C....T......C..T..  1704665
85        75681                            .......G......C....G..........C.....  75716
85        862808                             ...A............T.............A...  862841
85        1755922                         .......TG......C...C.....G...A.C....T  1755886
85        260746                        ..A.......G......AG..CT.T.A......C.....  260784
85        457176                                               ...T......C.....  457161
85        111515                                ...........A.TG...T......C.....  111545
85        404671                                                ...............  404657
85        68901                                ..........C...--.G.C....T.C.....  68931
                                                   \                           
                                                   |                           
                                                   G
85        184949                            ............TC...C..........TC..T..  184915
85        80568                            .......C......C...TG.....GT...C.....  80603
85        1666591                      ..C...CA..........C...C..T.-......C.....  1666630
                                                   \                           
                                                   |                           
                                                   G
85        699045                           ......TGC.....C...CG..........C.....  699010
85        739001                           ..C..A........CG..CG..........C.....  739036
85        362540                           ...............G..C....T......C.....  362575
85        35647                            ........C.....CC..C...........C.....  35682
85        162825                           ..............C..GTG.........TC.....  162860
85        646955                                .............-..T........C..T..  646926
85        804779                          .....A.TG......C...C..T.T......C.....  804816
                                                                              \
                                                                              |
                                                                              A
85        121710                    .....T........G..........TT..-------------.  121739
85        735289                                               ...T............  735304
85        600792                                                    .....C..G..  600802
85        826373                                               ..........C.....  826358
85        669659                           ..............C.TCCT.........TC..A..  669624
85        185590                                                ..T......C.....  185576
85        432179                                  ...........TG...T......CCAT..  432151
85        753852                                     ..A..G..C.........T.......  753827
85        104494                                    ..G......CG..........C.....  104468
85        793631                             ............C...C....T......C.....  793598
85        227305                                     ....C...T...........C....T  227330
85        732374                                                     ....C.....  732365
85        701026                                                ...............  701012
85        831558                                               ..A.......C.....  831573
85        1759650                                     ...C...C...........C.T...  1759626
85        28573                                      .....G..C...........G....T  28547
                                                                              \
                                                                              |
                                                                              T
85        186167                               ...C......CC..C...........CT....  186136
85        482673                                     ....CC..C...........C...G.  482648
85        8747                                 ..........C...C...........C..A..  8778
85        757651                                   ...C...G..C...........C.....  757624
85        905980                               ...........GT.T.A.......T.......  906012
                                                   \                           
                                                   |                           
                                                   G
85        803687                                     .....G..CG...............G  803662
85        255151                                   ......G...CG..........C.....  255178
85        161573                             ...........AC........T...C.TC.....  161539
                                                   \                           
                                                   |                           
                                                   G
85        1600450                                               ..T......C.....  1600436
85        708633                                   ......C...C....T......C.....  708660
85        225968                                    ...A..G..C........C..C.....  225942
85        821205                           .....A..A...A.CT..C.............A...  821246
                                                                            \  
                                                                            |  
                                                                       TCCCAC
85        1001017                                  ......C...T....T......C...G.  1000990
85        758199                                   ......C...CG...T......C...C.  758226
85        1695747                           ......G......C...C....T..G...C....T  1695712
                                                   \                           
                                                   |                           
                                                   C
85        543262                           ..............C...C....T....T.C.--..  543229
85        1601163                                               ...C.....C.....  1601149
85        134425                                   ....A.C...TG..........C.....  134452
85        1354773                                    ....C...TG..........C.....  1354798
85        898694                                    ......GA.TT..........C.....  898668
85        335660                               ......A....G..A....T............  335628
                                                              \                
                                                              |                
                                                              C
85        1330045                                    ....C...C...........C.....  1330070
85        708969                                   ......C...C....T.....-.G....  708995
65        847253                           ...............G..CG...T..G...C.....  847288
65        1246144                       ..G..A....C.A.A.A.....GAG.T......C..T..  1246182
65        610183                          ....A.....CC..AC.A.CT...T.....TC.....  610147
65        498932                           ......TG......CT..C...........C.....  498967
65        1595029                         ...C.....CT....CG..C....C....GTCG...G  1594993
65        1554357                         ...A.......A....T..C.......G...C..T..  1554393
65        1294983                            ..T...C.....C...C.....CG...TC....G  1295016
65        1018442                            ......C.....CT..TG..........C....A  1018475
65        225006                               ......C.A.C...C..T.T...C..C.T...  225037
65        327290                                .............CGT..T......C.....  327320
65        618139          .......A--...CT.G...A......A...CG..C....T......C.....  618189
65        813930                                ..........G..C....T...C..C.....  813900
65        253010                               ........A.C....G...T......C.....  253041
65        470620                                   ......C.G.CG..CT.T..........  470647
65        383153                                   ..........C....T......C..T..  383126
65        1421224             .....AGT....-......--.......G..C...GT..GC..C.....  1421179
65        1217821                              ......C...C...C....T......C...C.  1217789
                                                   \                           
                                                   |                           
                                                   G
65        1277614                                  .......G..C.......G...C.....  1277641
65        596286                                   .....C.G..CG...C..G...C.....  596313
65        362789                        ..A..C........C..C...TG...T.......G....  362827
65        1225093                      ..T............C...G..CTAA.T......C.....  1225054
65        395006                                    .....CG..TG.....T....C.....  394980
65        1349916                         ...............C...TG.T.T....T.C.....  1349880
65        1644393                          ....A......A..C...CT...T...C..C.....  1644358
65        25531                            ....A..........G..C....T......C..T..  25566
65        810308                      .....C...A.T......CC...C.T......G..C..A..  810348
65        1176937                                  .......G..CG...T....A.C.....  1176964
65        1264718                                    ....C...A.........T.C.....  1264693
65        1563987                          ...............G..C....T.G....C..G.T  1563952
65        551257                           ....T.TG..........C....T...C..C....T  551222
65        1227887                          .......C.A....C...C....TG....TC.....  1227922
65        1506880                           .............CG..CG.....G....C.....  1506846
65        202989                           ........C.....C...CG.....G.C..C.....  203024
65        27704                            ......TG...CT.....C....TA.....C.....  27669
65        542702                            ...A..T..A....G..TG..........G..T..  542668
65        1170281                          ........CAA...C...C...........C.....  1170316
65        1801083                                      ...G..A....T......C.....  1801106
65        730306                            ...A........A...TC....AG.....C..A..  730272
65        316490                               ....CA....C...C...........C.....  316459
65        546395                               ....CT........C...........C.....  546364
65        1701526                          .............-.C..C....A......C....T  1701492
65        934853                               ..A.......C.T.T....T.......G....  934822
65        411761                                ..G......CG..CG................  411731
65        1400983                               ..G..A....G..CG..........C.....  1400953
65        299381                           ..............C...TG.....T....C.....  299346
65        930856                                .........C...AG..AT......C.....  930886
65        978726                           ...A..........C...C....A.....TC.....  978691
65        586466                                 .......A.G...G.T...G.G..C.....  586436
                                                                             \ 
                                                                             | 
                                                                             T
65        1749054                          .........A....CT..TG.............T..  1749019
65        941157                               ......A.A..G..CTT..T......C.....  941126
65        1629304                                  ..T...C...C....T..G..TC.A...  1629277
65        1319515                                   .....CG..C.....AG....C...C.  1319541
65        619967                                  .......CG..TG..GT......C..T..  619939
65        1069052                                              ...T....T.C.....  1069067
65        1645590                          .....AT.......CT..TG...A.....T......  1645555
65        1072034                          ......TG.....ACT..C.......C...C..A..  1072069
65        322290                  .....C....--...G.G.....A...AG...TC.....C.....  322334
                                                      \                        
                                                      |                        
                                                     GC
65        514216                             ....T..A....C...C.T....C....C.....  514249
65        753234                                   .....AC...C....T......C.....  753261
65        302534                          ...........A...C...T..G.T......C.....  302497
                                                   \                           
                                                   |                           
                                                   G
65        1452559                                 .......C.TGC...........C.....  1452531
65        293281                                   ..A...CG..C.T..T......C.....  293254
65        359147                                   .......G..CG...T...C..C...C.  359174
65        486807   ..T.A.........TT.A.A.T.-..A...............TGG..T....TT..T.C.  486865
65        754684                                   ....A.....C....T.G....C...C.  754711
65        877152                                   .......G...G..CT...C..C.....  877125
65        507517                                   ......C.TGT....T......C.....  507490
65        89561                                    ......C...CT.T.T............  89588
65        1363037                              .........A.G..C..T.T......C....G  1363069
                                                   \                           
                                                   |                           
                                                   G
65        243678                           .....AG.......CG..C....C.CC...C.....  243713
65        339699                                  .......C...C.T.CC......C.....  339671
65        1174694                                  ...G...G..C....T......C...C.  1174721
65        1607032                                  ......CT..C.T.CT......C....A  1607059
65        546935                           ..............AG..C....T......C.....  546899
                                                   \                           
                                                   |                           
                                                   G
65        1460715                                  .......G..CG.T.CAG....C.A...  1460742
65        1204343                                   .........C....T............  1204317
65        1089727                          ..C...............C....T......C.....  1089691
                                                   \                           
                                                   |                           
                                                   G
65        1513977                              ....CT....C...TG.A..............  1513946
65        531937                               ....CA.....G...G...A......C.....  531968
65        608446                           ..A....CG......G..C...........C.....  608411
65        878199                                    .....C...C...........C.A...  878225
65        1078796                              ...............G................  1078765
65        560006                                   .......G..C....TC...T.C.....  559979
65        839448                                               .....G....C.....  839433
65        1231001                            .....TCA....CT..C....T............  1231034
65        835290                              ...........G...C....T............  835257
                                                          \                    
                                                          |                    
                                                          C
65        1009981                            ......CT....C...TG..........C.....  1009948
65        1695625                                   .........TTT..T............  1695651
65        1610895                         ......-...A.....G..CT..........C...T.  1610860
65        1467601                                              ...T......C.....  1467586
65        403247                                     ....C...C....T..G...C.....  403222
65        597077                                 ....A...C.G..C......G..TC.....  597048
65        477096                           .....A.........G..TG...T..G...C.....  477059
                                                        \                      
                                                        |                      
                                                       TG
65        1410990                                             ....T.....TC..T.A  1411006
65        945203                                   ......C...C...C..G....C.....  945230
65        1520422                        ....CA..T..A....C...----.C....T.C.....  1520389
65        1342031                           .......--.....GG.CG...C......C.....  1341999
65        1685756                                               ..T....T.C.....  1685770
65        563557                                  .......C...CG...T............  563529
65        1268274                                   ...A.C...C....T......C...G.  1268248
65        1353870                              ..............TG...T......C.....  1353901
65        1803329                              ..............TG..CT.G..........  1803360
65        867601                                                              .  867601
65        298618                               ....CA....C...C..T........C.....  298587
65        906704                                   ..A....G..TG...T......C.....  906731
65        1405127                                  ......C...C............T....  1405100
65        1836839                                                   ...T...T...  1836829
65        677345                                   ....A.....TG...T......C.....  677372
65        1629536                       ..A.........A....C...CG....CG....C..AT.  1629498
65        493001                          .......T..CA....G..T...........C.....  492965
65        1330348                              ...G.A.........G...T............  1330381
                                                          \                    
                                                          |                    
                                                         GC
65        1139914                                   .....GG..C....T...........T  1139940
65        1546746                             ...........G...C....A......C.....  1546714
65        1753171                                                   ...T.......  1753181
65        556089                                   ......CC..T....T......C.....  556062
65        512843                                              ...........C.....  512859
65        916087                               ..T......C-...TG........G.......  916057
65        1656952                        .......--........G..CG...T.C....C.....  1656990
                                                           \                   
                                                           |                   
                                                         GCT
65        459693                                              ..........TC.....  459709
65        767016                                              ...........C.....  767032
65        835629                                           ..C....T.....TC.....  835648
65        629674                            ..........C..C...AGT..T......C..A..  629639
                                                   \                           
                                                   |                           
                                                   G
65        951688                           .....AT.......C..G--...T......C.....  951655
65        1103984                                              ...T......C.....  1103969
65        1879453                          .......G.......G..TG.A........C.....  1879418
65        1350091                      ...A..C...........C...TG...T......C.AT..  1350052
65        90289                                                ...........G.A..  90274
65        848068                                                ..T......C....T  848082
65        1047040                                 ........G..C.T..T.....A......  1047012
65        1204005                                              ...T..G.........  1203990
65        970543                                   ......CC.T.G...T......CT....  970516
65        1194005                                              .....G....C....T  1194020
65        1694826                                  ......C...TC..........CG....  1694799
65        1896002                                              ...T............  1896017
65        718949                                    ..........G....G..A........  718922
                                                           \                   
                                                           |                   
                                                           A
65        352920                                               ....G.....C.....  352935
65        783779                                   ......C...C....T......C.....  783806
65        1534679                          .........A....CT..C....A.....TC.....  1534644
65        451255                                                   ......C.A..A  451244
65        1531434                          ....A...CA........CG................  1531399
65        1344035                                                .......TC.....  1344022
65        1873767                                                ........C.....  1873780
65        1190156                                              ...C..G...C.....  1190171
65        750173                                 .......AC.T.T..-.......T......  750145
65        1413751                                                         .....  1413755
65        1037909                                  .......G..TG...T......C.----  1037932
65        624239                                                  .....T.C....T  624251
65        1244947                                                 .......C.....  1244959
65        1230173                          .......G.......G..CG.......C..C.....  1230208
65        864386                           ..A...............C.-....C.....G...G  864352
65        1448625                          .....C.T......AG..CG..........C.....  1448660
65        1014265                          ...............G..TG..CACG....C..A..  1014230
65        1520690                          .......G..........C...........C.....  1520655
65        1249677                                    ..T.....CT..........C.....  1249652
65        728159                           .........A....G-..C.A..T......C....-  728192
65        1718466                          ......TG.......G..C...........C.....  1718501
65        363060                           ..C............GT.C....T.G....C.....  363095
65        1825052                              ....C.....C...C....A..GA..A.....  1825021
65        1147386                                                    ..T.......  1147395
65        1321337                          ..............CG...G...T......C.....  1321302
65        1486087                           .............A...C....T...G..C....T  1486121
65        1011902                          ...............G..C...AT......C....T  1011937
65        1505422                              ...C......C...CG...T...C..C.....  1505453
65        395079                               ..........C....G...A......C....T  395110
65        1006170                               ...C.....C...C...........C.....  1006200
65        1674214                                   ......G..TGT..T......C.....  1674240
65        940160                                   .......GAGC...........C.....  940187
65        337212                                   ......C...C......G....C.....  337185
65        1500497                                             ....T......C.....  1500513
65        587643                                ..T......C...CT..........C.C...  587673
65        770566                                   ......C...TG........T.C.....  770593
65        326725                                                     ....C.....  326734
65        1215559                         .......AC..T.AA.G..-.......G..--..A..  1215592
65        1451476                                               ...............  1451490
65        803421                                 ............CC..CT......CCA...  803450
65        893364                             ....TG......C...C...........-.....  893396
65        148460                                                     ....G..G..  148451
65        394669                           ....CT...AA....G...G...T......CT.G.-  394635
65        1397940                                              ..........C.....  1397925
65        365231                                    .....CG..C...........C....T  365257
65        1394224                              ...C.......G..CGT.........C.....  1394193
65        525939                                                    .....C.....  525949
65        1138646                              ..........C....G...T......C.C...  1138678
                                                   \                           
                                                   |                           
                                                   G
65        290053                                    .....CG..CG..........C.....  290079
65        1192947                                                   .....C.....  1192937
65        1556754      ....A.....AA.A..A..A..............C..GT....T..G...C....T  1556811
                                         \         \                           
                                         |         |                           
                                         A         G
65        1804632                           ........A...TC..TA....-......C.....  1804665
65        1628121                              ...G..........C..........AC....T  1628152
65        1440608                                  .....TC...C....T......C.....  1440581
65        1532440                                    ....C.T.C...........C....T  1532415
65        398570                               ...G..........C...........C....T  398539
65        570871                                   ..........TG...T......C.....  570844
65        561679                             ............C...CG...T......C.....  561645
                                                   \                           
                                                   |                           
                                                   A
65        1343108                                                         .....  1343104
65        1507750                                    ...C.G..C.....C.....C...G.  1507775
65        1275971                               ...C.....C...TG.T...G....C.....  1275941
65        1850650                              ...........G..TG.......C..C.....  1850681
65        85022                                                ..C.......C.....  85037
65        1292332                                              ......G.GTC.....  1292317
65        1465493                                    ......T.CG.....G....C.....  1465518
65        1472429                                      ...G...GG..C......C.....  1472452
65        1462440                                                  ......C.....  1462451
65        796084                                       ..C...CT..........C.....  796061
65        801950                                     ....C...CT.....C....C.....  801925
65        51561                                                ..........C.....  51576
65        1508730                                ....C...C...C..........TC.....  1508701
65        604578                                                ..T.....-......  604565
65        972392                                   .....A....C.TT.T......C.....  972365
65        281710                                    ......T..C....-.C..........  281735
65        418600                              ....C..C....G..C.....-.T...AG....  418569
65        1645007                         ......A-........C..TG...A..G.........  1645042
65        450912                            ......C......CG...G...T......C.....  450947
                                                                           \   
                                                                           |   
                                                                           A
65        934156                                    ......G.......A......CC...T  934183
                                                                             \ 
                                                                             | 
                                                                             T
65        1775068                              ..........C...T...........C.....  1775035
                                                                              \
                                                                              |
                                                                             TT
65        923959                                       ...G..C...........C.....  923936
65        673929                                     ....C...C...........C.....  673904
65        335138                                     ....C...C.G.........C.....  335163
65        1046442                                         ...A...........C.....  1046422
65        1025899                                   .....CG..C...........C....G  1025925
65        857922                          ........G...C......C....T...-........  857886
                                                   \                           
                                                   |                           
                                                   C
65        600797                                .............C.T..C.C....G-....  600768
28        1217841                          ..C...G........G..CG...T......C..G..  1217876
28        1807201                           .............C.TGTG...T.....AC.....  1807235
28        2247293  G...G...C.C...A....-...C-.A...G...A...C...C....T..G...C..A..  2247350
28        2156905                                  ......CT...G...T......C.....  2156932
28        1604084                       .............C.A..G..AG.T.T......C....G  1604122
28        1502688                          ..C.....CA.....G..TG..........C.....  1502653
28        1461163                          ...........C..C...C.....GG....C.....  1461128
28        693237                           ...............T..TG...T......CG....  693272
28        1950477                          ...A..............C.T.........C..T..  1950442
28        1820253                              ..........CT..AGT.........C.....  1820222
28        2220627                              ..T........T..C..GG.A.T...C.....  2220658
28        1314570                          ..........A....G..TG....C....TG..A..  1314535
28        892192                               ...........G..TG...T.......G...-  892223
                                                   \                           
                                                   |                           
                                                   G
28        1854383                          ......T.......C...TG...T....T......A  1854419
                                                  \                            
                                                  |                            
                                                  G
28        1304494                                  ...A......C...AT....T.CT....  1304521
28        1913096                          .....TGG...C..C...TG...T....T.C.....  1913131
28        1752964                          ..............C...C...........A....T  1752929
28        2241439                          .........AA.......T...........C..T..  2241404
28        1359358                           ......GA......GT.T........G..C.....  1359392
28        1612013                          ......AGA.....C...TG...T............  1611978
28        1709187  ..............AA..G.A---.....TAG......C.A.AG.....G..........  1709128
                          \                                                    
                          |                                                    
                        AAA
28        55772                            ..........T..C.G..C....T......C....T  55736
                                                   \                           
                                                   |                           
                                                   G
28        1799325                                  ......C...C.AT.T......C.....  1799298
28        854207                                   .....AC....GT..TC.....C.....  854180
28        1462944                              ...........G..T....T....A......T  1462913
28        1880321                                              ...T.....TC.....  1880336
28        631493                                      ...C...C....T............  631469
28        1737152                                      ......C...........C.....  1737175
28        236785                            .............C.A.CC...T......C...T.  236820
                                                   \                           
                                                   |                           
                                                   G
28        1450170                                  ...A..C.............T.C...T.  1450143
28        1930772                                                ..............  1930759
28        562173                               ......A.......C....T......C.....  562205
                                                   \                           
                                                   |                           
                                                   G
28        1366746                                          ................C...  1366727
28        1769545                                    ..A..C..C...........C....T  1769520
28        2206399                                                           ...  2206397
28        1631439                         ........G.AA....G..TG...T......C.....  1631402
                                                   \                           
                                                   |                           
                                                   G
28        1753325                          ..C...TG.......T..C......G....C.C...  1753360
28        215343                           .........A....C...TG...AC...TGC....T  215308
28        626555                        ..A..C...........C...TG...T......C.....  626593
28        1245366                       ..G..A....G......C...TG..........C.....  1245328
28        2013407                              ........T.CG..T...........C.....  2013376
28        2181006                          ........A..G..C...TG...A......C.....  2181041
28        1386123                            ......CA......TGC....A......C.T...  1386156
28        1342170                                             ..T..............  1342154
28        2081245                              ..........AC..CG...T......C.A...  2081214
28        1252677                          ....A.....A.A.C...TG...T......C.....  1252712
28        997404                                                          .....  997400
28        1463640                               ..G..A...CG..C....-.G....C.....  1463669
28        188934                            ...........AAC.A.C...........C.....  188900
28        1858005                                       ........----...G...C...  1858023
28        2269655                              ....CA.....G..C...........-..A..  2269625
28        272903                            ....A.........G..TG...T............  272868
                                                                              \
                                                                              |
                                                                              C
28        2168159                                 ...C...CG..CG...T......C.....  2168131
28        1135295                                   .....C...TGA......CTGC.....  1135269
28        1827369                              ....G....AC...CGT.........C.....  1827337
                                                                              \
                                                                              |
                                                                              T
28        1748444                              ..........CC..C...........C..A..  1748413
28        2281206                                    ....C..GC....T......C.....  2281231
28        266793                                   ......G...C.T.........C.....  266766
28        1915971                                  ..C...C...C....T......C.....  1915998
27        1339935                          ..A...TG......C...C....T......C.....  1339970
27        2399072                     .....T..C..TG..A.......CCA..T.....TC.....  2399112
27        2326411                              ..........C...C...........C.....  2326380
27        1322871                              ..........C...TG...T....T.C.....  1322902
27        723049                               ..........C...C....T.....T.T....  723018
27        676228                           .....C.........G..CT...T......C.....  676263
27        265464                               ..........C.G.A....T......C..T..  265432
                                                   \                           
                                                   |                           
                                                   G
27        57801                                    ...C...G..C..T.T......C.....  57774
27        1215879                         ...........C...C....G...T......C.A...  1215915
27        137065                           ...A.....C.....G..CC...T............  137100
27        787621                           .............AC...AGT..T......C..G.T  787656
27        2409123                          ...............G..C....T...GTGC..A..  2409158
27        1454673                          ......A.C.........CG...A......CG....  1454638
27        1254834                                    ....C.....T..T......C....T  1254809
27        49961                            ..............C...C....T.....TC.....  49926
27        1325320                           .............C...TG.T.....A.TC.....  1325354
27        547959                             ........A...CGT.TG...T.....G.....T  547926
27        746103                            ....TT.......CT.CC........A..C...C.  746137
27        718075                        ..G...........G.AC.A.CC..A.C.....C.....  718113
27        812482                               ..A...........C....T......C....A  812513
27        386997                               ...G......C...C....T..GC..AT....  387028
27        1418456                              ...T....A.C...TG...............T  1418487
27        212118                                   ......C....G.........AC..GT.  212145
27        772675                               ....CC....C...C....T....T.C...C.  772644
27        767310                                   ......CT.TC....A....G.C.A...  767337
27        260021                               ...C......C...C.........G..GA..T  260052
27        1434468                                  .......GT.TG...T......C.....  1434441
27        854024                           ...............G..C....T......C.....  853988
                                                   \                           
                                                   |                           
                                                   G
27        1387699                           .....T...........TC...A......C...CT  1387733
27        2409751                           .....TG....A.C...C..T........C.....  2409785
27        621342                                .....C...CG..T...A..G...TG.....  621312
27        2356659                              .........C.G..CG...T......C.....  2356691
                                                   \                           
                                                   |                           
                                                   G
27        2415235                                             ....C......C....G  2415219
27        64175                            ......A.......C...C..A.T......C.....  64211
                                                   \                           
                                                   |                           
                                                   A
27        558450                                  .......C...TG...T.....A...T..  558478
27        1229575                          ......T.......CC..TT...T......C.....  1229539
                                                   \                           
                                                   |                           
                                                   G
27        195114                                      ...C...AG...A....T.C.....  195090
27        1344624                              ...T.A.....T..C...........C.AA..  1344593
27        448929                                               ...T............  448914
27        2225339                          ..............C...T...CAG.....C..T..  2225304
27        2437168          .......A.GGT.T.A......GG......CG..C....T..G...C.....  2437116
                                                   \                           
                                                   |                           
                                                   G
27        715377                           ..C....G...C..CT..A.................  715342
27        2203714                         .............AA.G..TG...A......C.....  2203678
27        729446                               ..............C..T.....C..C.....  729477
27        990274                                               ...T......C.....  990289
27        96863                                    ......C..GAG...T......C.....  96836
27        276616                                   ...G..CG..C....T.....G......  276643
27        356696                           .....T.......A.T..TG..C-......C.....  356662
27        665798                                   ....T..GT.C....T............  665771
27        814745                                     ....CT..C..T...G..........  814770
27        1647040                           ...T.T....C..CG..CT..CT......C.....  1647074
27        742463                               ......A.......C....T......C.A...  742431
                                                   \                           
                                                   |                           
                                                   G
27        2408167                                     .......C..A........C..A.T  2408191
27        2224474                                                   .....C.....  2224484
27        2364384                                  ......C...C....T......C..T..  2364411
27        382676                     ....AA........C.....CCA.TG...T......C.....  382717
27        1893607                           ..............GG.TG..........C.....  1893641
27        127797                                           ..C....T......C.....  127778
27        2396531                                             ....T......C.....  2396547
27        132644                                          ...C..T......G.C.....  132664
27        176056                           ...A.............T.G...A......C....T  176021
27        917566                                               ...T......C..A..  917551
27        918597                                   ......C...TG...T....TTC.....  918570
27        1234954                          ........CA...AC..CT....A......C.....  1234989
27        288837                           ..C...........C...C....T......C.....  288802
27        439324                                           ..C...........C.....  439343
27        852141                                 ..........T.C.................  852170
27        184176                                   ......CG..C...........C.....  184149
27        1604330                                                         .....  1604334
27        297011                           ...A..TG......C...C-...A......C.....  296977
27        1714833                          .......T......C...C....C......C.....  1714798
27        1026497                          .......T......CG..TG.....G....C.....  1026462
27        1744758                                  .....ACG..T........C..C.....  1744785
27        586708                           ......TG.......G..C...........C.....  586743
27        1655706                          ..C...GG..........C...........C.....  1655671
27        440770                           ...............G..CG.....G....C.....  440735
27        479651                                                ..A.....TC.....  479637
27        860257                            ..............G..TG...T......C.....  860223
27        1402083                            .....GG.....CG..TG..........C.....  1402116
27        2400106                                              .....G..........  2400121
27        1044769                          .............A.G..TG.......C..---...  1044801
27        1607402                                          ..C....T.....-......  1607384
27        1428955                            .....GCA....C...AG.....G....C.....  1428988
27        2447053                             ..C.......AC........T....T.C.....  2447019
                                                                \              
                                                                |              
                                                               AC
27        691673                                 .....G......C..A........C.AT..  691644
27        2243866                                              ..A.......CG....  2243851
27        329607                                     .....G..C......T....C.....  329582
27        1295252                              ..........C...C....A......C.A...  1295221
27        767560                               ........A..G..T......G....C.....  767591
27        170501                                               ..........C..A..  170486
27        626804                               .........AC...C...........-.....  626835
                                                   \                           
                                                   |                           
                                                   G
27        705381                                   ......CT..TG........A.C.....  705408
27        74258                                ..............TGT..T....A.C....T  74289
27        125215                                    ......GA.TG..........CG....  125241
27        2285566                                  .......G..C...........C.....  2285539
27        2159092                                                   .....C.....  2159082
27        754130                                                          .....  754126
27        669767                           ....CT............-.....-.....C..G..  669732
                                                         \                     
                                                         |                     
                                                        CA
27        2283206                                               ....C....C..A..  2283191
                                                                             \ 
                                                                             | 
                                                                             T
27        1418256                                                          ....  1418259
27        2368221                          ....A.TG.....C.G..C....-..C.........  2368255
27        1812917                          ..............C...CG................  1812954
                                                   \                           
                                                   |                           
                                                  CG
27        99442                            .....A..C......G...-..........C....T  99408
27        50200                                               ...........C.....  50216
27        2357367                                    ....C...C...........C.....  2357392
27        2313674                                              .....C....C..A..  2313689
27        649155                                                   ......C....T  649144
24        862685      ..........TTAA..G..ACA....AT...A...C.......A.............  862741
24        220707                           ..C...T........G..C....T.G..T.C.....  220672
24        1522851                        ..A.............C.T.C....T.....T......  1522888
24        875410                            ........AT..AC...C....AC.....C.....  875444
24        454263                               ....G......T..C....T......C.....  454232
24        856553                            ..............G..CGTG.T......C.....  856519
24        1650606                              ...G..AG......C.A..T....T.......  1650637
24        542922                       ...A......TG......CC..CG...T......C.....  542883
24        190832                              ......A.G...G..TG...T......C.....  190865
                                                  \                            
                                                  |                            
                                                  G
24        353676                                  ........G..TG...C......C..A.T  353704
24        851585                            .............A...C.T..T......C.....  851550
                                                   \                           
                                                   |                           
                                                   G
24        231474                                   .....A.T..TG...T......C.....  231447
24        1548009                         .......AG......GG..C...AT............  1548045
24        1520242                                   .....C...TG...T......A.....  1520216
24        1618113                         .......T......TGGA.TG.T.T......C...T.  1618149
24        1415391                         ...............C...CG...T.C....C.....  1415427
24        457151                                 ......A.GG..C..T.T......C.....  457180
24        1711208                          ........CA....C...C...........C.A...  1711243
24        687943                           ...A..........C...CG...T......C.....  687978
24        119759                           ......TG......GGA.CG...T............  119724
24        200249                           ......TG.......G.GC.G..T....TTC.....  200214
24        1412412                          .......G..A...C...TGT..T......A.....  1412448
                                                   \                           
                                                   |                           
                                                   G
24        1376986                          ......TG.A......T.TG...T..G...C.AT..  1377021
24        1354117                                    ....C...TG...T......C.....  1354092
24        528524                             .............G..TG.TCT....T.C.....  528491
24        957833                           ....A......G...G..C....T......C....T  957798
24        164157                                     .....T..TG...T............  164182
24        1051359                           .............C...TG...T...C.TC..A..  1051393
24        604654                              ............G..TG...T.G....C.....  604686
24        1212207                              ......A...C...C.G..C....T.C.....  1212238
24        1288962                              ........A.CC..TG...T.G....C.....  1288993
24        315838                                 .........G..C............G.T..  315867
24        710638                           ...............G..TT.....C...T......  710673
24        744027                                 ...A.....G..TG...T......C.....  744056
24        887214                               ...........G.CC....T......C.....  887183
24        1192563                          ..............C...CT...T......C.....  1192527
                                                   \                           
                                                   |                           
                                                   G
24        1351895                          ..C............G..TG.T.TC.....C.....  1351860
24        215607                           ......A.C....CC...C.....C.G.T.C.....  215572
24        1291089                                  ......C...C....T.....TC..TG.  1291062
24        1300935                                   ....C.T..C....T..C...C.....  1300909
24        970062                               .....A....GG..TGT..A....T......G  970093
24        917746                                    ..G...G...GT..C...AG.C.....  917772
24        1482554                                   ......G..CG...T....T.C.....  1482528
24        1560615                                  ......C...TGT..T...C..C.....  1560642
24        459629                                   ......C...TG...T......C...G.  459602
24        1409922                                    .....G..C....T....T.C.....  1409947
24        1582911                                  .......G..C....T......C.....  1582884
24        1656925                                  .....A.G..TC...T...A.AC.....  1656898
24        282594                            ..A..........CG..TG...T......C.....  282629
                                                   \                           
                                                   |                           
                                                   G
24        524947                                   ......CC..TG...T......C.....  524920
24        1339315                                              ...T............  1339330
24        1600575                                  ...A......TG...T......C.....  1600548
24        2440410                                    ....CT..C.........T.C.....  2440435
24        600099                                               ...A......C.....  600084
24        1041199                         ................G..TG...T......C.....  1041237
                                                   \                        \  
                                                   |                        |  
                                                   G                        G
24        1127330                                   ......G..C..T.T......C.....  1127304
24        1320824                                   ......G..TG...T......C.....  1320850
24        1610323                         ....A..........C...TG...T......C..T..  1610286
                                                   \                           
                                                   |                           
                                                   G
24        940972                                                    .....C.....  940962
24        1280218                                                   .....C.....  1280208
24        1068209                                    ....C...A.T..T...........T  1068184
24        1027951                                       .....TG...T......C.....  1027929
24        388024        .........AA.G...T.C..............C...CT...T..T...C.....  387965
                                           \            \                      
                                           |            |                      
                                           A         GCAC
24        1505426                                  ...........G...T.....A....C.  1505399
24        1530134                              ...T......C...C....TC....TCT.A..  1530165
24        1537306                                  .......G..TG...T........T...  1537333
24        928523                                   ..........TG...T......C.....  928550
24        411570                               ....GA.....G..C....T......C.....  411539
24        1960962                                          ..C...........C....T  1960943
24        625842                                                ..C......A..-..  625855
24        1458845                                         ...C....T.........AC.  1458865
24        480342                          .......TG......G-..C....C..G.T.C.....  480307
24        438462                                         ....TG...T.....TC....T  438441
24        967788                           .......TC....TCG..C..A........C.....  967823
24        1136701                      ...C...C...G...G..CG..CG.....G....C.....  1136662
24        1028804                                             ....T......C.....  1028788
24        1872343                                    ....C...C..A.T............  1872318
24        660356                           ..C...AG......C...TG...T......C.....  660321
24        152738                        ..A........CA....C...CG.....G....A..T..  152776
24        585005                           ..A..T.T....A.....T..........TC.A..G  585040
24        1389869                           ......G......C..CC....T......C.....  1389903
24        344473                                                .......T...AT..  344459
24        494121                         ........TGC.....GG..CG........T.C.....  494158
24        1400706                            ........A....G..CG...T......C.....  1400673
24        1506587                       ..A..A...........C...T...........C.....  1506625
24        499044                                               ...T......C.....  499059
24        1196030                                  .........----..C......C.....  1196053
24        140593                           ...A..T..AA....G..C..T..............  140558
24        1557811                          ...............G..CTT..A......C.....  1557776
24        602989                                          ...C....T............  602969
24        360925                           ..C....CC..C...G..CG..........C.....  360890
24        1584348                          ......AG.......G..C......G....C...C.  1584383
24        742448                                   .......G..C...A.....TTC.....  742475
24        1035868                                              ..........C.....  1035853
24        969997                           ...............G.CT...........C.....  969962
24        959764                           ......T.C....AC....GT.........C.....  959799
24        540782                                               ...T......C.....  540767
24        1144099                          ......TT.....A.G.TC...........C.....  1144134
24        210494                                    .....GG..T..........AC.....  210468
24        627210                            ...A........AC...C...........C.....  627176
24        417479                                     .....G..C...........C.....  417504
24        1316571                              ...G......C.T.C...........C.....  1316602
24        1548224                          .....A......A.....T.....C....-...A..  1548258
24        884249                             .....C.......G..TG...T......C...T.  884216
24        1041001                                    .....G..C...........C.....  1041026
24        1500306                                              .....G....C.....  1500321
24        412024                                     ....C...CT...T.....AC.....  412049
24        1420940                                               ...............  1420926
24        2069488                              ...C...C......TG...T....A.C...G.  2069519
24        47701                                ........A..G..C...AC......C.....  47732
24        1482398                               ......A.AC...TG.........TC.....  1482368
24        654997                                    ...C...T.C.........T.C..T..  654971
24        891316                                               ...T......A.....  891301
24        1420067                       ..G...............G..C..T........C.....  1420025
                                                      \                        
                                                      |                        
                                                   TGGT
24        450546                                   ......C...CT...T..-...C.....  450572
24        1428379                            ......CA.....G..C...........C.....  1428412
24        1305020                              ..T..T....C...CG..........C.....  1305051
24        653748                                       ...G..CG..........C.....  653725
24        460697                                               .....G....C.....  460712
24        1627226                                          ..C......G....C.....  1627245
24        542225                               ....A.....CG..TGT...G.....C.....  542256
24        1311721                                               ........T......  1311707
24        443247                                     ....C...C...........C.....  443222
24        902603                                    .....C...CG..........C.....  902629
24        1068460                              ...........G..C....A............  1068491
24        976427                                     .....G..C....T......C.....  976452
24        355212                                     .....G..C...........C.....  355187
24        1421343                                    ....C...C....T..C...C.....  1421318
24        885879                                     .....G..CG..........C.....  885854
24        670209                                     ........TG..........C.....  670234
24        1498959                                    ....CC..C.T..T......C...C.  1498984
24        1229276                              ..........G-..C....T......C.....  1229306
24        1469242                          ......TG......C.A.C......G..A.......  1469204
                                                                        \      
                                                                        |      
                                                                      GTA
24        1041550                                  .....A.G..CT................  1041522
                                                                              \
                                                                              |
                                                                              A
24        581202                                                 ..............  581215
24        1346903                                               .........C.....  1346889
23        136027                        ..A.......G......CG..CG...T......C.A...  135989
23        1446949                          ......TG......GG..CC..........C.....  1446984
23        2301638                          ....A.........CT..TG........T.C.....  2301673
23        1733026                          .......GCA....CC..C....T.G....C.....  1732991
23        2574793                              ...........G..C....T.G....C.....  2574824
23        11227                                ...C....A..G..C....T......C.....  11196
23        2094436                          ...A..........C...TT...T......C.....  2094472
                                                   \                           
                                                   |                           
                                                   G
23        2176887                        ....CT...........G..C....T......C.....  2176925
                                                   \                           
                                                   |                           
                                                   G
23        1495748                                  ......CG.......T......C.....  1495775
23        1883927                          ..............C...TC...T......C.....  1883891
                                                   \                           
                                                   |                           
                                                   G
23        1186864                          .......G.......GTGTG...T............  1186900
                                                   \                           
                                                   |                           
                                                   G
23        2295197                                  .......G..CG...T......C.....  2295170
23        1543120                          ...A............T.C.TGCT....G.C.....  1543084
                                                   \                           
                                                   |                           
                                                   G
23        2201379                      ..A..........T......TGTG.........T.G....  2201340
23        1559672                                   .....C...AG...T.T....C.....  1559698
23        146912                           ...A...T......CC.TTG....A.....C.....  146947
23        2609831                                  ......C...TC..CT......C..AG.  2609858
23        1948733                                    .....G..CG...T......C.....  1948708
23        2086294                           ..........A......CG...T..G.........  2086260
23        905866                                     ....CT..T.....C...T.C..G..  905841
23        1249434                                    ....C...T....T....A.C.....  1249409
23        2286076                             ...........C...CG...T......C....T  2286108
23        1303773                          ......T.......C...--...T.T.........A  1303807
                                                  \                            
                                                  |                            
                                                  G
23        1534609                              ..........C...TGA..T.G....C.....  1534640
23        2557566                              ...........G..C..T.T.....AC.A..T  2557597
23        741883                          ........--....C.T.C.....T......C.....  741844
                                                              \              \ 
                                                              |              | 
                                                              C           CAGC
23        2376194                              ......A...GG..C...C.......C.....  2376163
23        1739322                                  ......CG..C....T......C...C.  1739295
23        616952                            .............C...C....T..G...C.....  616987
                                                  \                            
                                                  |                            
                                                  C
23        2175290                         .....AC.........G..TG...T......C.CT..  2175254
23        865289                           ..................C....T......C...C.  865325
                                                   \                           
                                                   |                           
                                                   G
23        2455426          ..A...A.A.....T.T...A.........C...C.G......G........  2455479
                                       \           \                           
                                       |           |                           
                                       A           G
23        2596807                              ........A.C...CG...T.G....C.....  2596839
                                                   \                           
                                                   |                           
                                                   G
23        659963                                   ......C...C.T..T......C.A...  659990
23        1197780                                  ......C...TG...T......C.....  1197753
23        2015549                              ..T..A.....G..TGT..T......C.....  2015518
23        771236                                   ......C...C....T....T.C.....  771263
23        907586                                   ......AG.TC....T.G....C.....  907559
23        1282534                                  ..A..T.G..C..A.T..G...C.....  1282561
23        2213794  ..T.A..............-..T..G....TG....A..GT.C.AA.T............  2213855
                                \          \                                   
                                |          |                                   
                               TT          A
23        740357                                              ...........C....T  740373
23        896103                                    .....C...C.T..TA......GA...  896077
23        1601715                                  ......C...C....T.....T......  1601688
23        856973                               ...........G.GC....T.C.....G....  856941
                                                   \                           
                                                   |                           
                                                   G
23        1028654                         .......TG......C...TG...T.G....C....T  1028691
                                                     \                         
                                                     |                         
                                                     T
23        2159065                               ...........T.C..TGAA.....C.....  2159035
23        2517486                                    .....G..CG.........TC.....  2517461
23        2145305                              ..........C..GC...CT......C.....  2145336
23        272048                                     .....GT.A....TC.....C.....  272073
23        1782600                              ...C......CGT.C....T....G.C.....  1782569
23        1663037                                               ..T......C..AG.  1663051
23        1024182                                       ..G..C....T......C.....  1024204
23        2178433                                               ..C.........T..  2178419
23        1913299                                          ..T........C..C.....  1913280
23        2586896                              .....A....C.A.C....T...C..C.....  2586927
23        1604389                              ..........CT..TG...T......G.....  1604420
23        258646                                         .....G..CT.G....C.....  258625
23        2052680                                                      ..C.....  2052673
23        1372871                                     ...C...C....T......C.....  1372847
23        1400147                      ...A..................TG...T..G...C....T  1400107
                                                   \                           
                                                   |                           
                                                   G
23        545424                           .....C..C.....C...C....T.....TC.....  545388
                                                          \                    
                                                          |                    
                                                          C
23        1512365                              ........A.C...AG................  1512396
23        1508755                                  ......C..TTG...T............  1508782
23        2130083                                          ..C..T..........A...  2130102
23        1949799                                              .............T..  1949814
23        498683                           ...A.....ATC..CG..C....T......C.....  498718
23        1835571                                    ........TGG..T......C.....  1835596
23        1365783                                              ..........C.....  1365798
23        1559967                                              ...T....A....A..  1559952
23        2601300                                  .......G..C....T......C.....  2601273
23        2597551                           ...........A.....TGTT........C.....  2597585
23        1582685                          ..............C...TG.....C....C.....  1582720
23        320978                                     ....CG..C...........C.....  321003
23        1720041                                   ......G..TG.......C..C.....  1720015
23        1506083                                  ......C....-...T......C.....  1506109
23        1619060                          ..A.....CA....CG..CG...A......C.....  1619095
23        1213500     ..A........AA...AA....A....T........G.....TCA...C.TC.....  1213558
                                             \  \                              
                                             |  |                              
                                             A  A
23        222898                                                          .....  222894
23        1892434                                              ...T....A..-....  1892448
23        1134974                          ...............G..C.T...............  1135009
23        1838354        ........A.CC..A.A...CA..............TGAT...C........C.  1838408
                                           \                                   
                                           |                                   
                                           C
23        979760                          ....A..TG...........G...T.G.A.A......  979724
23        2497270                                          ..C...CT......C.C.T.  2497251
23        1546829                          ...........GA.....C.A.........C..T..  1546794
23        627289                           ....A.TG..........TG......G...C.....  627254
23        651035                                               ...T...C.G......  651020
23        1753690                          ...........CAA.G..CG..........C.....  1753655
23        1368723                          ..A...T.C.....C...C................T  1368758
23        1839504                                              .....C....C..TG.  1839489
23        1514764                                              ..............TA  1514779
23        1940169                          ..............C...TG...T...-..C.....  1940203
23        784604                               ..........C...AG...T......C.....  784573
23        1163203                                  ......C...C.T..T......C.....  1163230
23        808941                               ..........C...C.........A.......  808972
23        1899463                            ..A.........C...T...........C.....  1899496
23        2524841                                  ......C...TG..........C.....  2524814
23        2437045                              ..........C.AGC....T...C..C.....  2437014
23        1544382                         ....AA.T..T......T.A....A......C.....  1544345
                                                               \               
                                                               |               
                                                               G
23        1588700                                  .......G..CG......G...C.....  1588727
23        2047620                              ...........G..C....A...G..C.....  2047651
23        467194                                        ..G...G..........C.....  467172
23        607316                               ...C......C...TG.T..............  607284
                                                                             \ 
                                                                             | 
                                                                             T
23        2250131                              ..........C...C..T.-.....TC.....  2250100
                                                   \                           
                                                   |                           
                                                   G
23        2427788                              ..........C....G........T.CT....  2427820
                                                                             \ 
                                                                             | 
                                                                             T
23        1458302                                ..A...A.C...A...........C.....  1458332
                                                                             \ 
                                                                             | 
                                                                             T
20        1861265                          ..A....C......G...CC...T......C.....  1861230
20        1873942                           ..A...........G..TG...T..G...A.....  1873908
20        823954                           .......C....ACAG..C....T......C.....  823919
20        201871                               ..........GG..C....T..G...C.....  201902
20        2073200                               .......T...T......TC..A..C..T.T  2073170
20        1483909                              ......A....GT.C.A..T....T.C.A...  1483878
20        1240669                               ..G..A...CC..C....T......C.....  1240699
20        1127121                                  ......C...CG...T..G.........  1127094
20        2232722                     ....A..A..TGG......C...TG...T...AT.C.....  2232682
20        1063838                                  ..A...CT..C..T...G..........  1063865
20        1468724       .........AAA..T...A..CA...........G..C....T......C..A..  1468780
                                       \                                       
                                       |                                       
                                      CT
20        739013                                   ...G..C...C....T......C.....  739040
20        919616                                   .....A.G..TG...T....G.C.....  919589
20        1463149                                 ........G..TG...T...A..C.....  1463177
20        1920196                         ......C...A..A..G..AG...T......C.....  1920160
20        2019426                          ......T.CT....C...C....T.G....C.....  2019391
20        1207636                                  ......C...C......G....C.....  1207663
20        2257199                          ....C..TC.....CG...G..........C.....  2257234
20        381663                           ..........A....G..TG.......CT.C.....  381628
20        1637830                          ..C....G.A.....G..T...........C.....  1637865
20        2249431                          .............TC...C....T..G...C.....  2249466
20        1475655                          .........A..A.C...TG...T......C.....  1475691
                                                   \                           
                                                   |                           
                                                   G
20        211779                                   ......CG..C....T.G..T.C.....  211752
20        1499048                          ...A......AAA.C...C.T..T....T.C.....  1499083
20        1319897                          ..............A...TG..........C....T  1319932
20        1813118                         ......A.G...C...G..C....T...CG.C...T.  1813154
20        2274410                           ...........A.C...C.TT..C....T......  2274444
20        939988                                     ....GG..C....T......C.....  939963
20        2129908                              ...........G..C.TT..C...G.C..G.T  2129877
20        1358671                            ............C...TGT....G...ACC....  1358704
20        1695158                                    ....C...C.T...C....TC.A...  1695133
20        1558848                                      ..A...C.....G.....C.....  1558871
20        1771616        ....A...AT...A..T.......TG......C...TG...T....G.C.....  1771670
                                                   \                           
                                                   |                           
                                                   G
20        2653205                              ..A......AC...TG...T..G...C.....  2653174
20        2075532                              ..........C...TGG..T....G.C.....  2075563
20        1966127                       ...........A..G...G..TGT.........C.....  1966089
20        1238552                    ...T.G...A.A..CT....G....G.T........C.A...  1238593
20        1938087                              .....AA.......C....T.G....C....T  1938056
20        1835284                               .......A.....C...........C.....  1835314
20        2216497                       ........TG.......CT.TC....T............  2216536
                                             \                                 
                                             |                                 
                                             C
20        1692765                          ..............C...AG.T.A.C....C.A..T  1692730
20        2318871                             ......A....C...TG...T..T...C.....  2318903
20        155723                                   .......TT.C........C..C.A...  155696
20        1720106                              ............A.TG...A......C.....  1720137
20        1786381                                ........CG..TG...T......C.....  1786410
20        1529619                              ...........T..CGT.........C....T  1529650
20        1759461                                ....A...C...C....T......CG....  1759432
20        2561685                                              ....A...T.C.....  2561670
20        1244800                                             .....C...........  1244816
20        2083121                           ......T.......GT.C....T......C.....  2083155
20        1330388                                     ...C...CT...T......C.....  1330412
20        2571643                                 .....A.C...C.....C...T.C.....  2571615
20        904614                                   ......C...C....T......C..G..  904587
20        1461404                            .......AT....G...G......G.........  1461371
20        2473389                                 ...........C..T.T......C..T..  2473361
20        1767546                               .............TGT..T......C.....  1767576
20        1782956                           ............AA...TG....G....TA.....  1782922
20        2124716                                 .......C.T.CC...T.G..........  2124688
20        1531180                                  .......G..C....T......C.....  1531153
20        823505                                   ......AG..C....T......C.....  823532
20        552402                                   .......G..C....T......C.....  552375
20        835634                               ...........G..AGA..T............  835602
                                                   \                           
                                                   |                           
                                                   G
20        1328827                              ...........G..T....T.G..........  1328859
                                                   \                           
                                                   |                           
                                                   C
20        1339001                              .........AC...C....T.....TG.....  1339033
                                                   \                           
                                                   |                           
                                                   G
20        478198                                   .......G..C....T...G..C.....  478225
20        36813                                    ..A...C...C....T..C...C.....  36840
20        1748361                                  ......C...CG...T...CA.C.....  1748388
20        1784722                                  ....A.C...TG...T......C.....  1784749
20        1477064                                  .......G..TT...T......C.....  1477091
20        2064919                          ..A........G..C...TGT..T......C.....  2064955
                                                   \                           
                                                   |                           
                                                   G
20        102220                           ......G-....A.C...C.T..T......C.....  102254
20        1539943                           ..............G..TG.T.T......C....T  1539977
20        2145794                              .........CC....G..........C.....  2145826
                                                   \                           
                                                   |                           
                                                   G
20        107349                                   ..........C.T..T.C....C.....  107376
20        2187467                          ..A............G.T.....T......C..T..  2187503
                                                   \                           
                                                   |                           
                                                   G
20        871268                                   ......CG..TG...T.G...TC.....  871295
20        1478117                                  .......G..TG...T.C..........  1478144
20        2480126                             ...........CG..TG...T.....TC.....  2480158
20        1336622                                  ......C...CG..........C...T.  1336595
20        1566946                                   ......G..CG..A.......C.....  1566972
20        1931911                              ......A...C...C....T......C.....  1931942
20        2078956                                    ....C...CG...T......C.....  2078931
20        1493641                                  ......C...TG...T.....AC.....  1493668
20        1456492                                             .................  1456476
20        767610                             ...A.......AC...CG...T......C..TG.  767643
20        2430715                                    ........C..T........C.A...  2430742
                                                               \               
                                                               |               
                                                              AG
20        226801                                   .......G..C....T......C...TT  226828
20        1319131                                  .......G..CC...T..T...CG....  1319104
20        2276877                              ....G....A.G..T....C..T.T....TG.  2276908
20        1175680                         ...............C...--....C...........  1175714
20        2486539                          ........G......G..C....T...C.TG.....  2486575
                                                      \                        
                                                      |                        
                                                      G
20        2577528                               ..G......C.T.T....T....T..G....  2577558
20        1611553                          ......G.G......C..C.T..T..G...C.....  1611517
                                                      \                        
                                                      |                        
                                                      G
20        608755                                    .....CG..C...........C.....  608729
20        57612               ...A.T..T..CA...............G..AG...C......C.....  57660
20        279868                               ........ACC...C......C....C....G  279899
20        1369442                               ...C.A....G..............C.....  1369412
20        2281274                              ...........G..TG...T......C.....  2281243
20        1690187                           .....TG....A..G..C....T.G..T....G..  1690221
20        2151490                                              ...A....T.C.....  2151475
20        2454660                               .........C...C..........A.GC..T  2454630
20        2263017                                  ......C....GT......AT.....C.  2263044
20        408054                                      ...C...C....C......C.....  408030
20        1633751                                  ......C...AG...........T..T.  1633724
20        922969                                                   .....T......  922980
20        2564988                                             .........T.......  2564972
20        1891551                                  ......CG..CT......G...C.....  1891524
20        2099180                          ..............CT..C..T.T....TTC.....  2099215
20        2578778                                 ........T.GTG...T......C.....  2578750
20        2623816                              .....A.A..CT..T.....A...........  2623847
20        1359928                                    .....G..T..............A.T  1359953
20        1707965                                 ....C..C.G..G...T............  1707937
20        1123438                              .........A.G..C....T............  1123470
                                                   \                           
                                                   |                           
                                                   G
20        2061208                                  ......CT.TC....T......CT....  2061181
20        527463                                   ....A..G..C.T..T......C.....  527490
20        1917907                                  ......C...TG...T..G...C.....  1917934
20        538389                                   ..T..C.G..A....A............  538362
20        1487256                         ..............CC...C....T......C..T..  1487220
20        1673148                                    ........C..T.T.....TC.....  1673122
                                                           \                   
                                                           |                   
                                                           A
20        2022470                                  .....ACC...G...T.....TC.....  2022443
20        113934                                                ..T............  113920
20        1899076                                  .......G..TG..........C..G..  1899049
20        830308                            .......--....C...AG...T......C.....  830276
20        2134122                                          ...G..........C.....  2134141
20        516812                           ........C......G..TG.T.A......C.....  516847
20        882852                                          ...C.................  882872
20        2007988                                  ......C...C.G..T......C.....  2008015
20        2484621                     ....G...CA.T......ACC..C....T......C.....  2484661
20        160008                                               ...C...C..-....T  159994
20        1868026                                    ........T.....A...T.C.....  1868053
                                                                \              
                                                                |              
                                                               AC
20        2576749                                              ...T......C.....  2576734
20        2457801                                       .....T..T.......T......  2457779
20        1354342                                              ...T......C..T..  1354327
20        2038009                                              ...T......C.A...  2037994
20        1679322                          ..............C...C....T............  1679357
20        1936641                                      ..C...C....T.....T......  1936664
20        2600446                                              ...T......C.....  2600431
20        41916                                                ........T.C.....  41901
20        1233971                                              ...T......C.....  1233986
20        1535552                                                 .......C..A..  1535564
20        2624349                          ..C.....C.....C....G..........C.....  2624314
20        75598                                               ..T........C.....  75582
20        1503459                       ..A..A...TG.T.....G..C....A......C.....  1503497
20        911294                          ...A..C............TG...T.G....C.A..T  911258
20        1180655                          ....A......-.....GTGT......C...CT...  1180621
20        1913940                          ..A...........C...C....T.....TC..A..  1913905
20        1542045                          ..C.....CA....C...CG..........C.....  1542010
20        1989380                                         ...C...CT.G....C.....  1989400
20        634349                           ........CT.G...G..TG.-........C.....  634383
20        1542333                                              ...T.G....C....G  1542318
20        2097474                                  ..........CGT..T.G....C....T  2097501
20        2146082                                               ..T......C.....  2146068
20        613030                           ..C....G......CG..TG.....T....C.....  612995
20        561097                           .......TCA...C.G..C......G....C.....  561132
20        1476768                                    ........TG.......C.TC.....  1476743
20        2253382                                                          ...T  2253385
20        515742                                               ...T......C..T..  515727
20        1863007                                               ..T..G...C.....  1863021
20        845296                                                   ...G..C.....  845285
20        2211670                          ..............C...TG...T......C.....  2211705
20        1042919                          ....T.T......TA...C......GG...C.....  1042884
20        2084927                          ..............CG..TG......G..AG.....  2084892
20        1658622                          .............AC....G.......C..C...C.  1658657
20        2249384                          .........A....C...TG..G.......C.....  2249349
20        1214205                                  .......G...C...T......C.....  1214178
20        943284                              ..........T.GT.C.A..T............  943252
20        2658663                                  .....ACT..C...........C.A...  2658690
20        1559285                          ..C.....C.........CG.....G....C.....  1559320
20        235656                           ................A.TGA..T..G...C.....  235691
20        1385565                          ..............A.T.TG..........C.....  1385530
20        2052770                          ......TG......C...T.T..T......C.....  2052805
20        73076                            ..A....G.....C.T.CC...A.A..........T  73041
20        912894                           ..C...........CG.TAG..........C.....  912929
20        1102231                          .......GCAA...C...C...........C.....  1102196
20        1996862                          ..C...........C...CG.......G..C.....  1996897
20        2287817                          .......C......C...C...........C.....  2287782
20        1533108                            ................TG.........TC.....  1533141
20        1733429                                          ..C.................  1733410
20        2164094                           .............CG..CG..........C.T...  2164060
20        638654                                               .....T..T......T  638669
20        869747                                                   ...A.A......  869758
20        2411447                                            ..T........T......  2411430
20        2503338                         ................T..TG...T......C.....  2503375
                                                   \                           
                                                   |                           
                                                   A
20        301266                                    .....C...CG..........C.....  301292
20        1878214                          ...A........A.C....-...T......C.....  1878180
20        1646362                                    .....G..CG.....G....C.A...  1646387
20        120558                      ...T.......TC.......G.CCT........GG..C...  120517
                                                                          \    
                                                                          |    
                                                                          T
20        770952                        ........C........G-.TC.....C.....-.....  770989
                                            \                                  
                                            |                                  
                                            T
20        1204504                          ......AG..T.T..G..C......G....C.A...  1204467
                                                                     \         
                                                                     |         
                                                                    TG
20        554865                                                             ..  554866
20        973015                                   ....A.C...TGT..T......CG....  973042
20        2545708                                                  ......C.....  2545697
20        2181842                               .........CC..TG..........C..T..  2181872
20        2625676                          ..............C...C....T......C.....  2625640
                                                   \                           
                                                   |                           
                                                   G
20        2107518                                  .......G..CG...C......C.....  2107545
20        1099167                            .....G......C..TTG...T......C.....  1099134
20        1306403                                               ......G..C.....  1306417
20        1662542                                              .......C..C.....  1662557
20        1380448                                     ..A....C...........C...C.  1380472
20        2301959                          ..............C.T.CT...T.........A..  2301922
                                                   \                  \        
                                                   |                  |        
                                                   G                  A
20        1101319                                      ..C...C...........C.....  1101296
20        1453150                                               .........C..T..  1453164
20        2310010                            ....T...........C..T.T....TA......  2309977
20        1492296                              ...G......C...TG...T.G....C.....  1492327
20        2120816                         .......TG......A..T.-...T.C....C....T  2120781
20        1239087                              ..........C........T......C..G..  1239056
20        1546809                                                ......T...A...  1546796
20        2374262                                              ..........C.....  2374247
20        1617501                              .........A.G..CG.....G....C..A.-  1617531
20        2427111                                    ......A.C....T.G....C.....  2427136
20        2088131                                   .....C...C.T......C..C.....  2088157
20        1219576                               ..G.......G..C...........C.....  1219546
20        1665040                                    ...T.G..C.....A.....C....G  1665015
20        318546                                   ......CG..C......G....C.....  318573
20        197576                                   ......C...TG...T......C.....  197549
20        2091434                             ...........C...TG...TGG...TC.....  2091467
                                                   \                           
                                                   |                           
                                                   A
20        2566830                                  ..A....G..TG..........C.....  2566803
20        1129354                                  ..A.......C..A.T.G....C.....  1129381
20        1665752                                               .........C.....  1665738
20        1799090                                          ..C...........C.....  1799109
20        1348348                                              ...A......C.....  1348363
20        1431413                           ......GCA....C...C....T...C..-.....  1431446
20        1464267                                    ..A..G..C....A......C.....  1464292
20        2680621                          ........C....A....CG......T...-.....  2680655
20        2499732                                    ....C...C...........C.....  2499757
20        2468421                               .........C...TG...A...........T  2468452
                                                                              \
                                                                              |
                                                                              T
20        1429984                                  ......C...T...........C.....  1429957
20        764469                                ..C.......G..C.TT.......TG.....  764500
                                                                            \  
                                                                            |  
                                                                            G
20        2591933                                              ..........C.....  2591948
20        2485945                                              ....C..C..C.....  2485929
                                                                             \ 
                                                                             | 
                                                                             T
20        1537399                                              ..........C.....  1537414
20        1594597                                               .........C.....  1594583
20        496950                                   .....A.G........AT....C...T.  496978
                                                                              \
                                                                              |
                                                                              G
20        2239191                                       .....C..............T..  2239169
20        1946105                                  .......G..C.G............T..  1946077
                                                                           \   
                                                                           |   
                                                                           A
20        2231131                                              ................  2231116
9         1618803          ......--.C...CA..A..........CTCCT.TG....CC...GA.....  1618754
9         2089267                      ...G..CA....CA...AC...TT...A......C.....  2089228
9         2868369                       ...A...T..T......C...CG...AA...T.C.....  2868331
9         2549138             ......-..A.AA......A........GGCC.....C.....C..T..  2549091
9         235437                            .............CT..C.T..T......C.....  235403
9         1809107                            ..A........AC...C....T......C.....  1809140
9         742146                              ............C..C......G.C..C.....  742178
9         192976                               ..............C....T..G.GT..AT..  192945
9         1098196                              ..A.....A..G..C....T......C..A..  1098165
9         2156644                          ..C...........C...CGT..T......C.....  2156680
                                                   \                           
                                                   |                           
                                                   G
9         354188                               ..........GG..TG...T...C..C.....  354157
9         169141                               ....C..CA.C...C...C..G....C.....  169110
9         575558                                                              .  575558
9         179926                                   ......C....G...T............  179953
9         1545107                                  ..A....G..TG...T......C.....  1545134
9         2163921                          .......C.......G.GTG...T.C....C.....  2163957
                                                   \                           
                                                   |                           
                                                   G
9         392849                                   ......C....G...T.....TC.....  392822
9         986784                                   ......C...C....T......C.A...  986757
9         553975                                   .......G..C.T..T..G...C....A  554002
9         1761049                                  .......CTGC....T......C....G  1761022
9         2738484                                  .......G..TG...T......C.....  2738511
9         1011655                                  .......G..C..TCT......C.....  1011682
9         909223                                   ......C..GC...........C.....  909250
9         2206120                                  ......C...CG...T..T.........  2206093
9         2538723                          ......TG....A.CC..TGA......G..C....T  2538688
9         3018395                          ..A....T.T.G...G..C....T............  3018430
9         1988149                        ....A...TG....A.AG..C...CT...C..C.....  1988186
9         1814683                          .......G...C..C...C.T..TC.....C.....  1814648
9         2476887                           ..............G..CG..........C.....  2476921
9         2454384                                     ....T........C.GC..C...T.  2454360
9         1819589                                  .......G..CG...T......C.....  1819562
9         2737109                          ......G...C...C...C....T......C....T  2737146
                                                      \                        
                                                      |                        
                                                     CA
9         1431225                          ..A..........CC...C...........C...G.  1431260
9         837297                             ............C....G...T...CA.C.....  837264
9         1770143                          ......A.......AC.TC....T......C.....  1770178
9         744154                           ......GG.A...A.G..TG.A.T......C.....  744189
9         2827247                                  ......C.A..GT.....G..TC....T  2827274
9         2052083                                               .......T.......  2052098
                                                                      \        
                                                                      |        
                                                                      A
9         542145                               ...........G..CG...T......C.....  542114
9         147149                               .....C.....G..C...........C.....  147118
9         576255                               ...G....A..G..CG..........C...G.  576224
9         168679                          .......TG.......G..C......G....C.....  168643
9         1991934                           ..........A..C...C....T......C.....  1991900
9         1678783                             ...........A...AGTT.....G..C.....  1678751
9         621055                               ......A..A.G..TG...T......C.....  621024
9         2269281                                  .......GT.C....T..G...A.....  2269254
9         2332882                          ....A....A.....G..CG...T.G....C.....  2332917
9         1817839                       ..A...............G..C....T..GC..C.....  1817877
9         374362              .....A.T.-....T.......CAA...T..C....T....TTC.....  374409
9         2358204                          ......T.......CC..TGTT.T......C.....  2358169
9         2629188                          .....A.....C....TGC......C...A.G....  2629153
9         2164624                                  ....T.....CG...C.....TC.....  2164651
9         2853398                                ..C..C..C...CT...T......C.....  2853427
9         2495739                           ..........CA..T..C......GC...C...C.  2495773
9         2846160                                ...T....CT..C....AC...........  2846131
9         2150452                    ....AG...A..........C...C....T......C..G..  2150494
                                                   \                           
                                                   |                           
                                                   G
9         268634                                   ......C...TG..........C.....  268607
9         2401670                              ..........C...C....T......C.....  2401702
                                                   \                           
                                                   |                           
                                                   G
9         544172                                   ......C...C....T...........G  544145
9         2752539                                  ..A....G..CG...T.G....C.....  2752566
9         1721752                                   ......C.......T......C.....  1721726
9         2171398                         .......TG........T.CC...A.....AC.....  2171361
                                                   \                           
                                                   |                           
                                                   G
9         1733003                                  .......G..CG...T............  1733030
9         2243222                                  ......C...TT...T......C.A...  2243195
9         2194713                              ...........G..CC...T......C...G.  2194745
                                                   \                           
                                                   |                           
                                                   G
9         647808                           .......-.A....CT..TG...T......C.A...  647842
9         515919                                   ........A.TG...T......C.....  515946
9         2751208                              ..........CG..C....T......C.....  2751239
9         181839                                    .........CC..........C.....  181813
9         1731369                                  ...G...G..C....T..G...C.....  1731396
9         116799                        ..A....A..--......G..C....T.G...TC.....  116835
9         1083910                                   ......G..C....T..G...C.....  1083884
9         167569                                    .....C...C...AT......C....G  167543
9         2201278                                  ..A...CT..C......T.GT.A.A...  2201251
9         2207349                                    .....G..C.T..T.C....C.....  2207324
9         2567313                         .........C.....CT..C...........CT....  2567349
9         2192100                                              ..........C.....  2192085
9         2234191                              ...C.....AC...C.................  2234160
9         707089                                   .......C..TG...T..G...C.....  707116
9         1087200                                  .......G..T....T......C.....  1087227
9         2089410                                              ...T.......G.TG.  2089395
9         2219514                          ..C....G..........--...T......C..T..  2219479
                                                        \                      
                                                        |                      
                                                       AG
9         736720                                   .......G..C..T.T......C.....  736747
9         1803741                          .....AAG......C...T....TC...G.C.....  1803706
9         361959                  ....-..C...............C...C....T..C...C...C.  362005
                                                   \                           
                                                   |                           
                                                 CAG
9         1307188                                              ...T............  1307173
9         484040                                               ....C....TC.....  484055
9         1459028                                  ......C....G.........AC.....  1459056
                                                           \                   
                                                           |                   
                                                           A
9         2260333                                  .......G..C....T......C.....  2260306
9         2394594                              ...G.......G...G..CA......C.....  2394563
9         2692694                                 ........GT..G...C......C.....  2692722
9         2304316                                                ..C.....C.....  2304329
9         1991493                                                 .......C.....  1991505
9         2191794                                  ..A...C...C....T.G..T.C.....  2191767
9         2310213                                ....A...GC...C...T......C.....  2310242
9         1011088                                  ......GC..C..T.T......C.....  1011115
9         112352                                                   ......C.....  112341
9         273510                               ....GA....C...C....A..T...C.....  273479
9         1093524                                       ..G..C..T.T......C.....  1093502
9         2173695                                   ....AC...C.G...C.....C.....  2173721
9         2703879                                    ....A...C...........C...T.  2703854
9         2831650                                  ...........G...T............  2831623
9         1684946                             ...........C...C.T..T......C.....  1684913
                                                   \                           
                                                   |                           
                                                   G
9         610761                                   ......CT..TG..........C.....  610734
9         639725                        ..G.....A.GCA....C...CG..........C.....  639763
9         130306                     ......--..A.........CT..C....T......C....T  130346
                                                                      \        
                                                                      |        
                                                                      A
9         1097814                                           ....T.T......C.....  1097832
9         1843081                               .....C...CC..T........C..----..  1843107
9         2426239                          ..........C.A..G..C....T......C.....  2426274
9         2877990                                       ..G..T.....G....TC...C.  2878012
9         2635436                                                   .....C...C.  2635446
9         2734911                                                    ....C.....  2734902
9         2172537                                             ...........C.....  2172553
9         1402546                                             ....T......C.....  1402530
9         1056361                                             ......G....CT.T..  1056377
9         191250                                    .....C...T....TGC...-.G....  191225
9         2874169                                              ...T......C.....  2874184
9         1675375                              ......C.....A..-...T......C...C.  1675406
                                                         \                     
                                                         |                     
                                                         C
9         2290153                                              ...T............  2290168
9         482637                                               .....G..........  482652
9         1652136                                              ...T....T.C.....  1652121
9         504569                                               .....C....C.....  504584
9         866176                           ........C.....C...C.A.........C.....  866141
9         2201968                                               ..T...C..C.....  2201982
9         1098996                                          ............T.....T.  1098977
9         2116831                              ...........G..C...........C.....  2116800
9         2843801                                         ....G....AC....C.....  2843781
9         668127                                           ..C....A......C..G..  668146
9         2568556                                              ...T.G.G..C.....  2568541
9         608455                                               .....G....C.....  608470
9         295841                            ........A.....G..TGA.........C.....  295875
9         2926738                           .....TG......CG..T....C......C....T  2926704
9         1744851                                              ...T.G....C.....  1744866
9         2340821                              ..........C...C....C......C.....  2340853
                                                   \                           
                                                   |                           
                                                   G
9         2305603                          ........A.A..AC....G..........C.....  2305638
9         2338641                                  ........T.--..........C.....  2338666
9         299038                           ..C....G.......G..TG...........G.TG.  299073
9         2587753                         ...A...........C..TC......G....C..T.T  2587789
9         2966237                         ...C.A....T....C...C....T..G..AC.....  2966201
9         2119870                                              ...A....T.......  2119885
9         1131299                                               ........AC.....  1131285
9         2294969                          ..C....G......C...C...........C.....  2294934
9         2655257                        ................C...T..T.T.....T.-....  2655221
9         1118962                                  .......G..C...........C....T  1118989
9         2763491                 ......T..T.............C...A....T......C.....  2763537
                                            \      \                           
                                            |      |                           
                                            T      G
9         2319849                          ........A.....C...CG...............T  2319884
9         2898408                          ........C.....CG..C.T......C..C.....  2898373
9         839481                                                          .....  839485
9         730320                                              ......G...TC.....  730304
9         2108813                           ......C.....AC..C-.....A.....C.....  2108846
9         2759707                                  ......CG..C....T..G..T......  2759734
9         2779051                    ..A..A...A..........C...TG..CT......C....-  2779092
                                                                          \    
                                                                          |    
                                                                          C
9         1956865                                  ...A......CG...T......C.....  1956892
9         2584970                           .....TGC.....C...TG..........C.....  2584936
9         2187906                           ............A.GT.TG..........C....T  2187872
9         3019281                                   ......G..TG.......C..C.....  3019307
9         734023                               ....CA....C...--.T..C...........  734052
9         747373                           ...A...........T...G.T.T......C.....  747410
                                                   \                 \         
                                                   |                 |         
                                                   G                 G
9         1098441                                                   .....C.....  1098431
9         1525849                               ..C.....CCT...G.....C........T.  1525879
9         2073559                                    ......GCA.A..T......C.....  2073534
9         2033947  .....GC...A....AC.C.C.C...C.A..........G...-..........C.....  2034007
                                 \                                             
                                 |                                             
                                TA
9         662181                     ....A..............---..C...........C..T..  662143
9         2784898                              ....C.....C...CG...A......C.....  2784867
9         762900                                   ........T.T......G....C.....  762927
9         727530                                ..G......C...CG....C.....C....G  727560
9         157594                               ...G....A.CG..C...........C.....  157625
9         890965                               ..........CT....A...C........TG.  890996
9         1157828                                    .....G..TG..........C.....  1157853
9         742978                               ......C...C....G..G.......C.....  743009
9         751003                                     ......T.TG.....G....C.....  750978
9         846588                                                   ......C.....  846577
9         2520649                              ....CA.....G..CG..........C..T..  2520618
9         867465                                    ...A.C...C..T.T......C.....  867439
9         2848458                              ..........C...C....A......C.....  2848427
9         815467                               ........A..G..C........AG.......  815436
9         2219995                              ...G.......G..C...........C.....  2219964
9         2528388                                  ......C...C....T.G-..TC.....  2528414
9         1041513                        ...G...C....-...C...C......C.....G....  1041477
9         1884310                                    .....G...G...T...----.....  1884289
9         2792959                                                 .......C.....  2792971
9         2300975                                     ...C...AG..........C.....  2300951
9         791153                                   ...G..CG..C....T......C.....  791180
9         2028074                          ..............C....G...T......C..A..  2028110
                                                   \                           
                                                   |                           
                                                   G
9         2238150                                  .....CC...CG...C.G....C.....  2238123
9         2207205                                                    ..........  2207196
9         915206                            .....T........G..CG...T......C.....  915241
                                                   \                           
                                                   |                           
                                                   G
9         2573673                                          ....G....C...TC...T.  2573653
                                                                              \
                                                                              |
                                                                              G
9         119638                                                ...A.G....-....  119651
9         2723756                           ..............T..C...CA......CT..G.  2723721
                                                                   \           
                                                                   |           
                                                                   A
2         2020391                      ..T...CA...G..........TG.......C.AC..TGT  2020430
2         3036933                              .......C..C...CG...T......C.....  3036902
2         3258019                                  ..A.......TGG...C.....C.....  3258046
2         3017072                                  .....A....T....T.....TC.....  3017099
2         2634647                          ......TG......GT..TG.T.A....A.C....T  2634612
2         138218                           ..G...........C.T.C....T............  138253
2         3016398                          ..C...........C...CG...T......CG....  3016433
2         161453      ..A........A..A.G-....T............C...C...CT..G.A.C...G.  161511
                                           \                                   
                                           |                                   
                                         TTA
2         3202200                                                           ...  3202202
2         3767544                                    ....C...TG...T.....AC.....  3767519
2         381088                           ..G...........C...C....T......C.....  381053
2         3277445                          ..A...TG......C...TG...T......C.....  3277410
2         1071631                               ...........G.T.T..T......A.....  1071601
2         3494386                              .......C...GT.T....T......C..T..  3494417
2         3058480                          ......T.......C...C.AT........C.A...  3058515
2         1731180                               ..........G..TG...T......C.....  1731210
2         2902143                              ...........G..T.................  2902174
2         1551331                              ..........C...C...........C.....  1551300
2         3507032                           ..A...T...CA.C...TG.T..A...T....A..  3506998
2         1225321                              .......G...G..C....T......CT.T..  1225290
2         590682                          ...............C...TG..CTA.....C.....  590646
2         3451745                          ...A.A............T.....A...A.C.....  3451710
2         3288288                                 ......AC...C....A....G.C...T.  3288260
2         3341272                                  .....AC...C....T......C.....  3341245
2         1630059                          ......TG.....C.G..TG...T......C..A..  1630024
2         568159                              ...........C...C....T......C.....  568126
                                                   \                           
                                                   |                           
                                                   G
2         2188084                                              ...T......C.....  2188099
2         227337                                     ....CT..C....T.....AC.A...  227312
2         3185809                         ..T............C...T...CT.......G....  3185773
2         1789558                                  ....T..G...G.......G.....G..  1789585
2         3501334                                  ......CT..TG...T......C.....  3501361
2         2849400                                          ..C....T......C.....  2849420
                                                                      \        
                                                                      |        
                                                                      A
2         2809660                                    ........C....T.G....C.....  2809688
                                                           \                   
                                                           |                   
                                                         GCG
2         3240404                          ...............G..C.T..T......C..A.T  3240440
                                                   \                           
                                                   |                           
                                                   G
2         3542381                               .....A..A....C....A............  3542351
2         3175690                          ..A...........C...CG...T.G....C.ATG.  3175654
                                                    \                          
                                                    |                          
                                                    T
2         2181715                                   .......T.C....T......C.....  2181689
2         1936883                                              ...A......C.....  1936868
2         3468335                                   ...A.....CG...T.G.C..C...C.  3468309
2         341725                                     .....G...T...T......C.AT..  341700
2         3112652                              ..A...........C....T......C..T..  3112621
2         2606673                                              .........TC.....  2606688
2         3225647                          ...A..........CT..CGG..A......C.....  3225682
2         3286438                                                         .....  3286442
2         2414525                          .......GCA........TG................  2414490
2         395603                              .....C.....G...C....T......C.....  395568
                                                      \        \               
                                                      |        |               
                                                      C       TG
2         1678438                          ....AT.T.......G..TG...T....T.C.....  1678403
2         1837275                              ......A...CT..TG...T............  1837306
2         1501158                      ............C.....C...CGG...C..CA.C.....  1501198
                                           \                                   
                                           |                                   
                                           A
2         389618                                    ..A..C...C...........C.....  389644
2         311860                           ..............C...C....T....TTC.....  311895
2         1875966                                              ................  1875981
2         3093518                          ..A...AG......C...TG.T.......TCT....  3093483
2         3066914                           ........A....A...C...........C...T.  3066948
2         2352491                                              ................  2352476
2         3308064                             ...A........G..TG...T.....A.....T  3308032
2         3103583                                                   .....C.....  3103573
2         3142976                             ...........C...T...........C..G..  3143008
2         2573158                              ....A.....C...C....T......C.....  2573127
2         3047653                                  .......G...G..........C.....  3047626
2         49972                                 .........C...C...........C.....  50002
2         3195790                                              ..........C.....  3195805
2         3088627                                  .......G..C....T..G...C.....  3088600
2         247601                                   .......GT.C...........C.....  247574
2         339684                                     ....C.G.C...........C....T  339659
2         306413                                              ....T......C....-  306428
2         3661205                           ......C.....A...C..............ATG.  3661170
                                                                          \    
                                                                          |    
                                                                          A
2         3770703                             ......A........AG...--....TC.....  3770673
2         838247                                    .....C...C.T.........C.....  838221
2         3297267                                              ..........C.....  3297282
52404     95                                 ..A........A.G..C....T......-.....  127
44918     1381                        ....G......TTG.........CT...T............  1421
32547     1428                                  ..........G.......T......C.....  1398
23590     2533                              .....TG......C...TG..........C.....  2567
23590     2105                              ...A.T.C.....C...C..........TC.....  2071
14234     1991                              .............C...TG...T............  2026
                                                   \                           
                                                   |                           
                                                   C
14234     9655                                   ........CT..TG........T.......  9626
14234     10815                             .................T..A.T......C.....  10780
                                                  \                            
                                                  |                            
                                                  G
9990      28169                            ...T..............C....T....A.C.....  28204
6821      47296                       .......CA...........GTGTG..CA.....A......  47256
6821      42057                            ...............G..TG..........C.....  42092
6821      11165                              ............C...T....T......C.....  11199
                                                   \                           
                                                   |                           
                                                   G
6821      32149                            ......T.--....C...C....T......C.....  32116
6821      12322                        .....--.....G.....C.T.C....T......C.....  12360
                                                      \                        
                                                      |                        
                                                      G
6821      57098                                                ................  57113
5111      3731                            ......A........C...T.....G.....C.....  3768
                                                   \                           
                                                   |                           
                                                   G
4956      56894                                   ..A.....G..AG.T.T......-.....  56867
4956      101333                           ..................C....-......C.....  101298
                                                   \                           
                                                   |                           
                                                   G
4534      18325           .......A.AC.A.CC...CA..............C.TA.TC..G..C.....  18377
4534      17187                             ....C......T..G..TG.......C........  17221
4534      85326                                ..........C...C....TC...T....T..  85358
                                                   \                           
                                                   |                           
                                                   G
4534      83265                                    ......C...CG...T.....TC..T..  83238
4534      79823                             ......T.....AC...TG...C.....AC.....  79857
4534      4019                              .....A.....A...T.TG...........G....  3985
4534      91087                           ...............C.AC.-..........C.....  91123
                                                    \                          
                                                    |                          
                                                    T
4534      108576         ........AA......C--.............C...TG...T......------  108531
4534      23671                            .......G......CT..C...CT............  23707
                                                 \                             
                                                 |                             
                                                 T
4534      118340                                                              .  118340
4534      65027                                ....CA........TG................  65058
4534      23075                             .................TGG....GC.T.-..T..  23108
4534      51330                                                .......C..C.....  51315
4387      55236                                ............T.C....-......C.....  55267
                                                   \                           
                                                   |                           
                                                   G
4387      72210                                ............T.C....-......C.....  72179
                                                   \                           
                                                   |                           
                                                   G
3770      79196                                                ........G.C.....  79211
3770      7019                             ..C...........C...AG........T.C...C.  6984
3770      62691                                      .......GC..T.T......C.....  62716
3770      23631                            .....TT.....A.GT..TC...T..GG...G....  23596
3770      63023                               ...T.....A.C...CG...T............  63055
3770      1786                                             ..C....T......C.....  1805
3770      146350                             ............CCT.TC...T......C.....  146384
                                                   \                           
                                                   |                           
                                                   G
3770      96145                                    ......C...C.T..TCC....C.....  96172
3770      141106                                         ....C....T......C.....  141127
3770      29028                                ......T.A.C...CG..GT..G...C.....  29059
3770      22547                                                .....G..........  22562
3770      78943                                               .........T.C.....  78959
3770      6612                                                      .....C.....  6602
3770      23315                                  ..C.....CT..CC...T......C..-..  23287
3770      97576                                ...G.A....C....G...T..GG..C.....  97545
3706      95275                                    .......G..C.G..T.C....C.....  95248
3706      76081                                ...........G..CG.T.T.....TC.....  76112
3706      5276                                 ...G......C...A....T......C....T  5245
3706      148363                               ..T...........TG...A....G.C.....  148394
3706      29625                           .......TGC...A.C...TG...T..G...C.....  29589
3706      92567                                    ...C...G..TG......G.........  92594
3706      141287                                          ...C....T......C.....  141267
3706      150003                         ...T...C.........GT.C...........C.....  150040
3706      7995                         ...G..................CC...T.G....-.....  7956
                                                 \                             
                                                 |                             
                                                 T
3706      6297                             ...............G..C....T......C.....  6262
3706      74549                                ....CT....C...CG..........C.A...  74580
3706      77448                                ...........G..C...........C..A..  77479
3706      92348                                    ......C...C....T......C.....  92375
3706      135364                               ..........C...T........C........  135332
                                                                         \     
                                                                         |     
                                                                         C
3670      112418                           ..............C...C....T....T.C.....  112453
3670      157657                               ......A.......TG..CT......C.A...  157626
3670      87356                            ...A..........C...TG..AT....TTC.....  87391
3670      140826                        ..A..C....T.......G..C...........C.....  140864
3670      151121                               ....C......G..TGTT..............  151090
3670      102181                                          ....T...T............  102161
3670      77193                                    ......C.T.C....T...C........  77220
3670      26612                                    .......G..C....T.......G....  26639
3670      103750                           .............AC.A.TG...T......C.....  103786
                                                   \                           
                                                   |                           
                                                   G
3670      16691                                ..........CG.GC....T......C.....  16660
3670      14391                               ...T.......GG..C...........A....T  14358
                                                                          \    
                                                                          |    
                                                                          C
3670      135944                           ..C.....CA.....G..C.....C.....C...T.  135979
3670      131076                               ...G.....AC.T.A.................  131045
3670      78393                                    ......C.T.C....T...C........  78420
3670      130479                                               ................  130464
3670      49427                               .....--....C.T.T...........C.....  49457
3670      159065                                    .....CG..C...........C.....  159091
3670      7444                                       .....G..C...........C.....  7469
3637      153250                           ..............C...C..T.T............  153286
                                                   \                           
                                                   |                           
                                                   G
3637      56937                                ..T..A....GT..C....T...C........  56968
3637      93444                                    ..A..A.G..C....T......C.....  93471
3637      134278                                               ....C.....A.....  134263
3637      60323                                ..T...A...C...C....C.........A..  60354
3637      62146                                    ..A...C...TG...T......C.....  62173
3637      122287                          ...............C....T.T.T......C....T  122250
                                                             \                 
                                                             |                 
                                                             T
3637      153414                               ..........C...T...........C..T..  153445
3637      63418                                    .......G..A....T......C.....  63445
3637      104087                           ...A..........C...C...........C..G..  104122
3637      63230                            .......GC.....CG..C...........C.....  63265
3637      121928                           .......G.......G...G...C..C...C...GT  121967
                                                         \                     
                                                         |                     
                                                      GTGA
3637      40302                               ............G..TG..........C.....  40334
3347      80376                            ....A.TG.......T..C....A............  80341
3347      70098                               ...........C...TG...T.G....C.....  70066
3347      66943                           ...................TGT........T.G....  66979
3347      43576                                     .....C.T.CC...T...........A  43602
3347      150582                           ..C............GA.TG...T......C.....  150546
                                                   \                           
                                                   |                           
                                                   A
3347      21503                                    ...C.....TC....T......C...GT  21530
3347      23745                                    ......C...C....T..G.........  23718
3347      41813                                ........CACT..T...........C....T  41782
3347      146040                                              ....T..GC..C.....  146024
3347      164078                                               ...T.T..........  164063
3347      8845                          .....CA..........C...C....T......C.....  8883
3347      154381                           ......T.......C...C......G....C.....  154416
3347      5620                                                 ...T......C.....  5635
3347      107818                                   ......C...TG................  107790
                                                                              \
                                                                              |
                                                                              C
3172      75104                            ............A...T.C....T......C.....  75139
3172      168838                               .....A.....GA..G...T............  168869
3172      14818                                    .......T..C....T.G....CC.A..  14791
3172      81836                                      ....C..TC....T...A..C.....  81811
3172      118318                                               ...T.....A...T..  118303
3172      59449                            ..............C-..TG....G.....C..G..  59415
3172      101923                                     ........T...GA......C.....  101897
                                                                              \
                                                                              |
                                                                              T
3172      158754                                           ........N.....C.....  158773
3172      92668                                    ..........TG.....G....C....T  92695
2893      107363                       ...A...A.T..CA....C...C...........C....G  107324
2893      149238                           ..C............T..C...AT......C.....  149203
2893      91306                                ......C...C...C....T.....TC...T.  91275
2893      117363                                 ....A.......TGT..T......C.....  117334
2893      165133                                     ........C....T............  165108
2893      168326                                ....T...T....T.........T.C.....  168296
2893      200509                                   ..........T.G..T........A...  200536
2893      174747                       ...A..............A...C...A..G....C.....  174786
2893      188610                                          ....G.........TC.....  188630
2893      44105                            ........C...A.C...TGT.........C.....  44140
2893      106778                           ....A..T....A..G.GT...........C.....  106743
2893      194741                                                            ...  194743
2893      61714                                    .......G..C....T......C....-  61740
2893      108972                               ...........G..C...........C.....  109003
2893      86586                                ....CA...C.G..C......G....C..G..  86555
2893      156970                                               ......G...C.....  156954
                                                                             \ 
                                                                             | 
                                                                             T
2407      38123                            ...A....C......G..C...........C.....  38088
2407      14207                            .....T...CT...C...T...........C..TG.  14172
2407      98096                     ...A.A.......--......C...TG.T.T......C.....  98056
2407      195980                        ..A........G.........C.......G..AC.....  196018
2407      6492                                     ......CCT.C....T.......G....  6519
2407      24445                                              .....T......C.....  24428
2407      5865                                         ...G..C...........C..TG.  5842
2407      56452                                                 ..T......-.....  56439
2407      24299                            ......TT.....AC...T.G.........C...G.  24264
2407      96660                                    ..A...C...TG..........C.....  96633
2407      23249                                    .......G..TT.T.TG.T...-.....  23223
2407      2457                                                 ........T---....  2469
2391      100203                                 ........GG..C....T.....TG.....  100232
2391      151932                   ......A-.....T.......CC...TG.T.T......C.....  151974
2391      103797                                   ..T.......C....T.G..........  103770
2391      45651                                                ...T.G....C....T  45666
2391      142683                                  ..A....C...TT........T.......  142711
2391      201376                                    .....C...C...........C.....  201350
2391      190950                                     .....GG.C...CT......C.....  190975
2391      135331                                 ........C...TG...T.G....C.....  135302
2391      157944                                   ......C...CT...T......C.T...  157971
2391      78502                                        ...G..C...........C.....  78479
2330      241780                                      ...C...C...........C.....  241756
2330      92132                            ........GC....CG..CG...T........C...  92168
                                                     \                         
                                                     |                         
                                                     A
2330      26473                                   .......CT..TG...T.....TCG....  26445
2330      40862                               ...........CG..C....T.G..........  40830
2330      228481                               ..........C...C....T....A.C.....  228449
                                                   \                           
                                                   |                           
                                                   G
2330      216370                                   ......C...C....T......C....G  216397
2330      18220                             ...A.............C....T.....TC...T.  18186
2330      178520                     ...T.A......TG...C..C...T..T.T......C.....  178478
                                                   \                           
                                                   |                           
                                                   G
2330      209975                                   .......G..C..T.T............  210002
2330      246726                                      ....G..C....T......C...C.  246750
2330      8521                                 ..........C...C....T.GT...C.....  8489
                                                   \                           
                                                   |                           
                                                   G
2330      222863                        ..A..C....C........T.C...........C....A  222822
                                                          \                    
                                                          |                    
                                                        GGC
2330      248553                             ....TG......A....C......G...CG.G..  248518
                                                          \    \               
                                                          |    |               
                                                          C    T
2330      97188                            ...............G..C.-T.T....GT......  97154
2330      154268                                      ...C...TG...T............  154244
2330      232422                               ...........G..T....T......C.....  232391
2330      247518                                   ......C....G...T...C..-..T.A  247544
2330      244967                            ....A.T......C...C....A............  244933
2330      190363                            ...........A.....TG...T............  190398
                                                   \                           
                                                   |                           
                                                   G
2330      30428                               ............G..C...........C.....  30396
2330      12427                                           ....GT...............  12450
                                                                         \     
                                                                         |     
                                                                       AAC
2330      139939                                                     ....C.....  139948
2330      163152                               ....CA.....G..CG...A.........T..  163121
2330      72299                              .............G..CG...T......C.....  72266
2330      166284                             ....T.CA....C...TG..........C.....  166317
2330      148297                               .............CTG..........C..A..  148266
2330      133750                                             ...A..............  133733
2330      8712                              ............CC-..C...........C.....  8679
2112      53051                                    .......T..A..TG....AA.C..A..  53024
2112      133422                                              ........A.....G..  133405
                                                                          \    
                                                                          |    
                                                                          G
2112      34209                                ..............T.................  34177
                                                                              \
                                                                              |
                                                                              C
2112      265864                                                ..T......C.....  265878
2112      180542                             .....G.......G..CG...T......C.....  180509
2112      279446                               ....CA........C.TG.T............  279477
2112      41700                                                ...T......C.....  41715
1877      145160                                     ...A.G..C....T......C..A..  145135
1877      169532                                     ...A.G..C....T......C..A..  169557
1877      33994                                               ......C....C.....  34010
1877      280698                                              ......C....C.....  280682
1877      73612                                      ....C...C.......G...C.....  73587
1877      241080                                     ....C...C.......G...C.....  241105
1877      155750                                      ....G..C..............T..  155774
1877      158942                                      ....G..C..............T..  158918
1877      1533                              .........A.ATC...TG...-...C..C.....  1500
1877      313159                            .........A.ATC...TG...-...C..C.....  313192
1877      12801                                                     ...........  12791
1877      301891                                                    ...........  301901
1756      220943                                  .......C...CG...T.C....C..T..  220915
1756      163738                                       ...G..TG...T.......G....  163715
1756      96140                                    ......CG...G...T.G...TC.....  96167
1756      40045                             ...A.......A.C.A.TG...T......C.....  40011
1756      226174                                   .......G.TC.T..T......C.....  226147
1756      175680                          .......AC..........T...........C.....  175716
1756      43002                            ...................G...T......C.....  43037
1726      185210   ......G......TATT.GT.TA....A.A...AA....G..TG...T....T.C.....  185269
1726      241238                             .......A....C...C....T......C.....  241205
1726      280215                       ...A..CA.......A...G..T....T......C.....  280176
1726      235881                                      ....G..C....T.....TC.....  235857
1726      84604                             .................C..T.T....T.C.....  84639
                                                   \                           
                                                   |                           
                                                   G
1726      261245                                   ...........GT..T......C.....  261218
1726      104199                                   ..A....G..T....T.....TC.....  104226
1726      233450                        ..A..............C...C....T...A..C.C.T.  233411
                                                   \                           
                                                   |                           
                                                   G
1726      238873                                     .....G..C....T......C.....  238848
1726      178699                               ...C.......G..C...........C.....  178668
1726      175264                                   .......G..CT...T.G..........  175291
1726      183826                                   ......C...TG...T.....AC.....  183799
1726      170358                                           ..C...........C...C.  170377
1726      102497                             ..............A.TG....C.....C..A..  102530
1726      84069                            ..............C...T....T......C.-...  84105
                                                   \                  \        
                                                   |                  |        
                                                   G                  C
1726      219507                            ...A.T.C.....C...C..........TC.....  219473
1726      237253                                   ....A..G..C...........C.....  237280
1726      178184                                   ...G...G..C.T..T......C.....  178211
1726      209896                                     ........C...........C.....  209871
1726      194905                                     ....C...T...........C.....  194930
1699      141737                           ...T..A...........TG......C......GC.  141702
1699      286856                            .....TG......C.G..G...T......C.....  286890
1699      1252                             ............T.C...C-...T............  1218
1699      251272                               ...C....A.C...CG...T.......G.A..  251303
1699      290077                                               ..........C.....  290062
1681      185386                               .....CA..A.G..C.T.......T.......  185417
1681      75549                              .....CC.C....G..C....T............  75582
1681      40799                                    ......C...TG.T.T..T...C.....  40772
1681      334649                                               ..........C.....  334634
1559      20587                                   .......C.A.C.T.........C.....  20615
1559      345198                               ..........CT..TG..........C..T..  345167
1523      128013                          ...C....C......C...CGT.........C.....  128049
1523      128622                           ..C....G..C...C...CGA.........C....T  128587
1523      196783                                 ..A.....C...TG...T......C.AG.T  196754
1523      148194                           ..C.....--....C...TG..........G.....  148161
1523      35211                      ...G.A...............G..TT...T......C.....  35253
                                                   \                           
                                                   |                           
                                                   A
1523      283764                                   ......C...TG...T..G.T.C.....  283737
1523      40696                                    ....A.C...TG...T......C.....  40669
1523      205990                           ............A.....T.T..T.....TA.....  206026
                                                  \                            
                                                  |                            
                                                  G
1523      99533                                      ....C...TG...T......C.....  99508
1523      276090                                               ...T............  276105
1523      299703                                ..C......CC..CGT...............  299673
1523      293196                                  ...A...C...C.................  293224
1523      23126                                    ......C...CG...T......C.....  23153
1523      148350                          .......A.......C.T.T....T...C.TC.....  148313
                                                   \                           
                                                   |                           
                                                   G
1523      282263                               ...........GA.C.........G...A...  282232
1523      199152                           .......GCA....C...C....A......C.....  199117
1523      353939   .A..AC........A.T.G.A..A......TG.......G..C...........C....G  353878
                                        \                                      
                                        |                                      
                                       TG
1523      56614                                                 ..T......C.....  56628
1523      87925                                     .....C...C...........C.....  87951
1523      145393                                                   ......C..T..  145382
1523      53799                            ..C............GTGTG..........C.....  53764
1523      54983                              ...........A....CG......G...C.....  55016
1523      247381                           ..............C...CGA.........C.....  247345
                                                                              \
                                                                              |
                                                                              T
1523      213871                                               ..........C...T.  213886
1523      239430                                   .......G..T....T..-..TAG....  239456
1523      77157                                                ..........C.....  77172
1523      92818                            ..............C...----..----..C.....  92845
1359      59064         .........AT-.....TA..C.A.........C...TG...T......C.....  59118
                                       \                                       
                                       |                                       
                                       A
1359      163028                               ..........C...TG...C......C...T.  163059
1359      167468                                   ......CC..A.G..T......C.....  167495
1359      203312                           .......GCAT....G..C..........TC.....  203347
1359      94835                                      ....C...CG.....C....C.....  94860
1359      80784                                ..A....C...GA.C....A........AT..  80753
1359      70754                                    ......C...TG...T.....TG.....  70781
1359      81414                                     .....C....G...TC.....C.....  81388
1359      151451                                   ......GG..C....T...C..C.....  151478
1359      155847                               ....CA....C...CT..........C.....  155878
1359      173612                                   ......C...T...........C.....  173585
1324      302787                           .......C......CG..TG.....G...TC.....  302822
1324      102305                           ..............C...CG..........C.....  102340
1324      49296                                  .......ACT..C.T..T......C.....  49267
1324      389653                               ..T........G..C...........C..T..  389622
1324      360572                              .....A.....C...C.................  360540
1324      246217                              ..........C.G..CG...T............  246184
                                                   \                           
                                                   |                           
                                                   C
1324      202564                                   .......G..C....C.G....C.....  202537
1324      179292                                ...G......C..C.T...A..C......G.  179322
1324      85996                                    .......G..C....AA...........  86023
1324      389007                                                   ......C.....  389018
1324      175627                                                   .....T......  175638
1324      405881                                                ......CA.......  405867
1324      31371                                                ..........C.....  31386
1324      324895                           ...A..GG....A..G..C....T..G.T.C.....  324931
                                                                              \
                                                                              |
                                                                              G
1324      310487                                               ...T....T.C.....  310502
1324      44999                                ....C......G..C..A........C.....  45030
1324      353836                             .....T......C...C......G....C...CA  353803
1324      94103                            ..C...........C...T....T..G.T.C.....  94138
1324      210370                                    ....T.G..TG..........C.....  210344
1324      367773                          ...................C.........T.C.C.C.  367810
                                                                             \ 
                                                                             | 
                                                                             T
1324      375016                                                .........C.....  375002
1324      313593                                    .....C...TG.......C..C.....  313619
1324      244208                                      .......TG...T......C.....  244184
1324      119574                                   .......G..C....T......C.....  119547
1324      59423                                        ..C...C..........TC.....  59400
1233      438299                                   ......C...CT..........C.....  438326
1233      392122                               ...........G..C....TC.....C.....  392090
                                                   \                           
                                                   |                           
                                                   G
1233      31645                            .........A..A.C.T.AG...T....T.C.C...  31610
1233      448882                            ....T.G.......G.TCG...T......C.....  448916
1233      17208                                                       ...C.....  17200
1233      325779                               ..........CG..TG...T.....TC.....  325747
                                                   \                           
                                                   |                           
                                                   G
1233      98537                                ...T.A....C...CG...T.....TC.....  98506
1233      52199                                    ..A....G..TG...T..G...G.....  52226
1233      329446                           ..............C...C....T........A...  329408
                                                    \                          
                                                    |                          
                                                  CAT
1233      121363                                      .......C.TG.C....T..G....  121339
1233      411222                                                      ...C.....  411214
1233      68486                                                ..........C.....  68501
1233      20956                                               ....C.G..........  20940
1233      93958                                    ......C...CGT.A.G.....C.....  93985
1233      21622                            ............A.C...TG..........C.....  21586
                                                                              \
                                                                              |
                                                                              C
1233      404381                                .........CG..TG...TC...........  404351
1233      51478                                    ......CG..C....A.G.C..C.....  51451
1233      122677                                               ...C......C.C...  122662
1233      336207                                    .....C....G...A......C.....  336233
1202      201053                               .....A.CT.....TG...A......C....T  201084
1202      273355                            .....T.......CT..T......G..T.C....T  273389
1202      442651                             ................TG..........C...C.  442684
1202      154287                               ....C......G..C..T...C..........  154256
1202      380102                           .....AT...A...C...C...........C.....  380067
1202      456780                               ........A.C...TG.......C..G.....  456749
1202      171702                                   .......G..C....A......C...G.  171675
1202      190111                       ...A........CA........T....T...C..A.....  190150
1202      86020                                                    ......C.....  86031
1202      235324                               ..............T....T......C.AT..  235293
1202      50176                            ..C...TG......CG..TG..AT......C.....  50141
1202      452883                                                ..A......C..-.T  452870
1202      301539                               ..........C...C.................  301508
1202      104631                           ..............CT..C.T..-.......G....  104597
1202      90406                                     .....C...C......G....C..G..  90380
1202      247632                               ..........CT..TG..........C.....  247663
1202      407815                               ...........G..C.G..TC.....C.....  407784
1202      459048                                                 .....C..C.....  459035
1164      93590                            ..............CT...GA..T.....TC..T..  93629
                                                   \                           
                                                   |                           
                                                GCAG
1164      123357                           ..............A...C....T....T.C.....  123322
1164      582                                      ....A.....C..A.T......C.....  609
1164      209619                                   ......C...C....TCG..A.C.....  209646
1164      24211                                    ..A.......TG...T......C.....  24184
1164      87654                            ......TG...-......C...........A..T..  87688
1164      176207                                     .....G..C....T......C.....  176232
1164      285798                           .....TG.......C...C....T.C....C.....  285763
1164      123201                            ....AA........G..C...........C...T.  123167
1164      153572                            .....TG......C...A....T.G...TC.....  153606
1164      64508                                    ........TGTG...T....TTC.....  64535
1164      249586                           ............T.C...C.T..C..........G.  249621
1164      465638                             .....G......C...TG...A......C....T  465671
1164      36569                            ......TG..CA..G...TG.T.......TC.....  36534
1164      227524                                   .....A.G..C....T......C.....  227497
1164      357464                            .....T........G..C....T.G....C.....  357499
                                                   \                           
                                                   |                           
                                                   G
1164      106948                                   ......C...TGT..T......C.....  106975
1164      57881                                ..........C...TGT..T...C..A.....  57913
                                                   \                           
                                                   |                           
                                                   G
1164      282563                                   ......C...TGT..T..G...A.....  282590
1164      146557                                   .......G..CGT..T.T....C.....  146530
1164      246057                                    ......G..CG...T......C.....  246031
1164      75506                                                ...T......C.....  75521
1164      346905                                   .......G.GTG...T.G....C.....  346878
1164      34627                                    ......C...C....T.T....C.....  34654
1164      39061                                      .....G..C....T.....TC.....  39086
1164      351245                                       .....T.G.....G..G.C.....  351222
1164      258351                                           ..C...........C.A...  258370
1164      179202                            ..A..........C...TG...T......C.....  179237
                                                   \                           
                                                   |                           
                                                   G
1164      121134                                    .....CT..T....T......C.....  121108
1164      396054                               ..........C...TG...T..G...C.....  396086
                                                   \                           
                                                   |                           
                                                   G
1164      360552                                   .......G..T.G.........C.....  360579
1164      332988                          ............A..C-...-...TC....TC.....  333023
                                                   \                           
                                                   |                           
                                                   G
1164      8294                                ...........C...AG..........C.....  8262
1164      44502                                                 ..T............  44488
1164      300586                           .....TT.......CC..CG..........C.....  300551
1164      239852                           ..G.....CA....CT..C...........C.....  239887
1164      202878                           .............T.G..TG...T....T.C....G  202913
1164      89815                            ..............G...CG...C.......TAT..  89850
1164      361687                           ..............C...TG...T....TAC.....  361652
1164      144030                                                .......G.C.....  144044
1164      155609                                                      ...C...G.  155601
1164      378465                               ..T..A...A....C.T.........C.....  378434
1164      379661                           ..............AG..T.....C...........  379697
                                                   \                           
                                                   |                           
                                                   G
1164      246586                           ...A..TG...........GTA.A......C.A...  246622
                                                                             \ 
                                                                             | 
                                                                             T
1164      148718                                    ......G..CG..........C....T  148744
1164      85741                                                ...T......C.....  85756
1164      385893                                     ....C...CT..A.....T.C....T  385918
1127      94508                                      ...A.G..C....T......C.....  94483
1127      168152                           ......T.CT...A.T..C.T.........C....T  168117
1127      141464                               .....AA...C...CC................  141495
1127      345516                       ...A......T......CCT..C...........C.A...  345477
1127      134020                               ...........G..CG...T......C.TG..  133989
1127      366760                                          ...C...A..G..T.C.....  366740
1127      441697                           ...T....A......GT.C..GCA.G..........  441662
1127      213022                                              ....T......C.....  213006
1127      74392                                      ....C...C..G.T..G...C.....  74417
1127      256755                                  ..A....C...C...........CT....  256727
1127      326204                                    .....C...CG..........C.....  326230
1127      220365                                               ...T...C..C.....  220350
1127      100445                          ..............AC...CG..CA............  100482
                                                   \                           
                                                   |                           
                                                   G
1127      212821                                          ....G...C...........T  212801
1127      145778                                               ...A....T.A.....  145793
1127      404748                           ........CA....C...C....A.G..G.C.....  404713
1127      90958                            ..A...........C....G...T.....TC.....  90993
1127      225138                                                   .....TCT....  225149
1127      239500                                   ......C...C....C......C....-  239474
1127      275938                                               ..........C.....  275923
1082      216201                    ......--.....TG.....A.G..C....T......C.....  216161
1082      484987                                ........AC...TGT..T....T.......  484957
1082      241853                            ..............G..C....T..G...C.....  241887
1082      222775                                        ...........GC..........  222753
1082      301871                           ...............G..TG..........C.....  301906
1082      154132                                   ......C.T..G...T......-.....  154158
1082      209285                               .....C.....GA.AC.....G....C.....  209254
1082      50454                                                           .....  50449
                                                                              \
                                                                              |
                                                                              G
1063      495494                                   ......C.T.C.T..T......C..T..  495521
1063      298487                                ..........G..CG...T......C.....  298457
1063      78874                                   ........C..C....T......C.....  78846
1063      378992                                     ...T....C..........TC.....  379017
1063      277035                           .....A.G.T....A...C...........C.....  277000
1063      201077                            .....TG......G...C.A..T......C.....  201043
1063      382338                        .............A..T.G..C.T......CT.C..TT.  382300
1063      295394                       ...G......TG..C.....TGC.A..AC.G...C....G  295354
                                                                             \ 
                                                                             | 
                                                                             T
1063      258875                               .....T....GC..A.................  258906
1063      201176                           .....A...........CTG...T.T....C.....  201211
1063      171821                                     ....C...C....T......C.....  171796
1063      224380                                  ......A.C..C...........C..T.A  224408
1063      459429                           ...A...........G..C....T....T.......  459394
1063      353001                                          ...C....T.....TC.....  352981
1063      407812                          ......A.T...CA.C...C....T..G.........  407848
1063      248078                               ...........G..TG.........TC.....  248047
1063      514687                           ........C.T....C..TG..CT.....TC.....  514652
1063      482389                           ........CA........C...........C....T  482354
1063      503893                                                  ....G..C.....  503881
1063      500727                               ...T.A....CT..C...........C.....  500696
1063      285936                                ....T...AC...T..A............TA  285906
1063      53756                              .....T...........G.T......T.C.....  53790
                                                                             \ 
                                                                             | 
                                                                             T
1063      299259                           ..............--..C..........T......  299226
1063      192389                           ..............C...--...T.....AC.T...  192423
                                                                     \         
                                                                     |         
                                                                     C
1058      433003                           ....T...........T.C....T......C...G.  432968
1058      389173                         ....CA........A.C...C...........C....T  389136
1058      20478                                ......A.A.CT..TG...C.G...TC...T.  20509
1058      395194                                   ......CG..C....T..G...C....T  395167
1058      436187                                    .....C...TG..........C...T.  436161
1058      477493                           ..............C...C.......G.T.C.....  477528
1058      465006                                      ....G..C.A..T...G..C.....  464982
1058      458951                           ..A....T........T.TG.T.T............  458986
1058      463596                                  .....A..T..TG......C...C.....  463624
1058      494208                               ..............C....T....G.C.....  494239
1058      360071           ......A...----.G..G...TG.A...T....C....T......C..TC.  360118
1058      428801                                           ..C....TC.....A.....  428820
1058      196769                           ..............C...TG...T...C.TC.....  196733
                                                  \                            
                                                  |                            
                                                  G
1058      458125                                  ......T.G..TG...A......C.....  458153
1058      16091                                    ......CG..CG..........C.....  16118
1058      97465                             .............C...CG...T.G....C.....  97500
                                                   \                           
                                                   |                           
                                                   G
1058      485711                            ....A........C...C....T....T.C.....  485676
                                                   \                           
                                                   |                           
                                                   G
1058      320062                                                         ......  320067
1058      156778                                    ..C..C...C....T......C...G.  156752
1058      38443                           .......TG......C...TG...T....TGC..T..  38480
                                                   \                           
                                                   |                           
                                                   C
1058      275961                           .....A....A.T..G.GAG...T......C...T.  275926
1058      373760                                   ...C..CT..C.A..T.G....C.....  373733
1058      22013                                     ......G..C....T......C.....  22039
1058      336343                                   .......G..C....T.G.C..C.....  336316
1058      391173                                   ..C...C...C....TCT....C...G.  391200
1058      325723                                 .........T..T.T...............  325694
1058      399213                     .....G........CA.....G..C...........C.....  399254
1058      490965                                    ......G..C....T......C.....  490939
1058      9999                                                     ......C...C.  10010
1058      238015                                        ...T.C.....A........T.T  238037
1058      299423                                  .....A.....TG.........TC....T  299451
1058      482866                                     ....C...CCT........T......  482891
1058      213396                                   ...A.A.G..C....A......C.....  213423
1058      11608                           ........G.......G..C...........C..TG.  11571
                                                   \                           
                                                   |                           
                                                   G
1058      98769                                ..T........G..T.G..A...........T  98800
1058      503709                                   ..C...C........T......C.....  503681
                                                              \                
                                                              |                
                                                              C
1058      29256                                                ..........C.....  29271
1058      20650                                                .....G....C.....  20665
1058      200375                              ...............TG...T...........T  200407
1058      291213                               ..G.......GC.C-....T......C.....  291243
1058      398786                           .....T.........G..TG...T......C.....  398821
1058      27188                                                ...T........C...  27173
1058      112107                           .........A........C.T..T..T..TC.....  112144
                                                                      \        
                                                                      |        
                                                                     AG
1058      429128                           .....TGG.......GGC.-...T..G...C.....  429094
1058      495474                                              .........T.C..G..  495458
1058      147910                             .....GC.....CG..C...........C.....  147877
1058      357383                           ......AG..A..AC...CG.........TC..A..  357348
1058      45462                            ..C...........C...CT...T......C..T..  45427
1058      23253                                     ....AC...C...........C.....  23227
1058      393529                           .......C......C..TC...........C.....  393494
1058      105636                           ..C....G.......G..CG...A............  105671
1058      91401                            .......TCA........C...........A.....  91366
1058      292819                                ..........G..----.T......C..A..  292845
1058      265997         ........AT....A.AA......TG......C...C...........C.....  265941
                                           \       \                           
                                           |       |                           
                                          CA       G
1058      69241                                      ....C...CG..........C.....  69266
1058      130114                                   .......G...G...T.G....C.....  130141
1058      455495                             .............G..C...C.......C.....  455462
1058      484345                                   ..T.......TG....CC....C.....  484372
1058      38616                                                .........TC.....  38631
1058      515724                                    .....C...C...........C.....  515698
1058      100260                                                .........C.....  100274
1058      457111                            .....T...........TG.T.A............  457076
                                                                             \ 
                                                                             | 
                                                                             A
1058      346799                               ...T......C...C........A..C..G..  346768
1058      408544                                               ...T......C.....  408529
1058      268596                             .............GA.TG...T......A.....  268559
                                                                             \ 
                                                                             | 
                                                                          CAGC
1058      459315                                              ...........C.....  459299
1058      38311                                                .....G....C.....  38296
1058      182383                                     ....C...C.....C.....C.....  182358
1058      122815                                     .....GA.C...........A.....  122841
                                                                             \ 
                                                                             | 
                                                                             C
1055      241947   ...A.............G.A.G.A......TG......CT..T....TC....TC.....  242009
                           \         \             \                           
                           |         |             |                           
                           A         C             G
1055      304994                           ......TG.......G..TG...T............  305029
1055      220566                           ...........GA..G..C.G..T............  220531
1055      150190                             ...T.......A.G..C...........C.....  150223
1055      179134                          ....A...G..A...C...TG...T.G..........  179098
1055      158329                           ....C.........C....G...T..C...C.....  158365
                                                   \                           
                                                   |                           
                                                   G
1055      283684                               ...........GG.C.T..T...C..C.....  283716
                                                   \                           
                                                   |                           
                                                   G
1055      1669                             ......T........G..TGT..T......C..TT.  1633
                                                   \                           
                                                   |                           
                                                   G
1055      355948                         ....CA...........G..C....T.T....C.....  355910
                                                   \                           
                                                   |                           
                                                   G
1055      409298                                     ....C...C....C......C.....  409273
1055      246905                                   ..C....G..CG...T......C.....  246932
1055      362416                                   .....AC...TG...T....A.C.....  362389
1055      141768                          .......TG.......G.----..T...G..C..T..  141736
1055      135063                           ..........A.......C..T.T.G....C.A...  135024
                                                         \                     
                                                         |                     
                                                      ATGG
1055      281353                                      ...C...C....T............  281329
1055      211272                           ......T...A.A.C...A....T......C.....  211237
1055      454412                           ............T..G...T...T......C.....  454447
1055      300672                                               ...T......C.....  300687
1055      187966                       ...A........AT....C......A.-......C.....  187927
                                                             \                 
                                                             |                 
                                                             T
1055      373707                          ........GCA.....G..CG..........C.....  373671
1055      184638                           .......G.......G..TG...T..G...C.....  184603
1055      360970                           ......TGC......G..C....A....A.......  360935
1055      282290                           ......TG......CG..CG.....G....C.....  282325
1055      147270                                               ...T......C.....  147255
1055      349458                                               ...A......C.....  349443
1055      242126                               ........A.C.T.C..T.T......-..T..  242157
                                                   \                           
                                                   |                           
                                                   G
1055      311407                          ...............C.T.T....T......C.....  311445
                                                               \               
                                                               |               
                                                              TG
1043      508601                           .........T...A.G..C....T.G....C.....  508565
                                                  \                            
                                                  |                            
                                                  G
1043      135183                                  ..T....C...TT.......C........  135155
1043      421861                             ............C...C...........C.....  421828
1043      450998                               ....C.....CG..CG...T..G...C.....  450967
1043      101371                                .....CC..C...............C.....  101401
1043      226522                                               ...T............  226537
1043      43570                                      .....G..C...........C.....  43595
978       13158                                     ......G..C.T..T......C.....  13132
978       545086                                    ......G..C.T..T......C.....  545112
978       247152                                   ..........TGT..T............  247125
978       311098                                   ..........TGT..T............  311125
978       46641                                                ...C......C.....  46656
978       511605                                               ...C......C.....  511590
978       45924                                ..........CG..C...........C.....  45955
978       512322                               ..........CG..C...........C.....  512291

Query_19  1696     TTGGGAGGCTGAGGCAGGAGGGTCACCATGAGTTCATGAGTTTAAGGCCAGCCTGAGCTA  1755
594       450772   .CA.....AA........TA.A..T.T......--.....------.........GT...  450823
594       4476     .CA......A...A.......A..T.TG.......T--------...........GT...  4527
594       109679   .CC....C.A........T..A..T..G....C.GG--------...........GT...  109628
594       649611   CCA......A........T.CA..T.TG.........-------............T...  649559
594       628162   .......A.A........T..AA.T.----------.......G...AT.ATT.......  628211
594       180028                                        .....CC...A.....A......  180006
594       247656   .CC......A...........A..T.--..------.......G...........GT...  247707
594       178646   .........A........T..A..T.GG.A.....--------C...........CT...  178595
594       721401   .C.......A........G..A.AT.--..------.......G...........GC...  721452
594       505641   C........CA............-------T.C..-.A.....G....T......G....  505692
594       76481    ....A.............T..A..T.--..------......C............GT...  76532
594       52220    .CC......A.....CA.T.AA..T.--..------......CG............T...  52169
594       556990   .C.......A........T..A..T.TG...A....--------...........GT...  556939
594       688394   .GTC..T..............A.-----..------..G...C.......A....G....  688442
594       283772   C...A....AA..........                                         283752
594       122998   .CA......A........T..A..T.----------...C..C............GT...  123047
594       208104   .......A.A.T......T.....T.--........A..                       208068
594       145466                                         ..G...G.........CG....  145488
                                                                  \            
                                                                  |            
                                                                  A
594       515350   .G.......A........T..A..---------..T....A.C............GT...  515400
594       554200   .CA......A........CA....---------...-......G...........GT...  554249
594       118418   .........A........T..A..T.--........                          118451
594       156023   .........A.....TA..A.A..T.----------.A....C..A......T...T...  156072
594       409245   A...........A...A.........T.G.-----------.C...C.T......G....  409197
594       460126   ..........A.A.G....T..                                        460147
594       112755   .........A........T.......TG........--------...........GT...  112704
594       129462   .C.......A...-----...C---.T...-....T.................A......  129513
                                                       \                       
                                                       |                       
                                                       C
594       144238   ...A.............                                             144254
594       609925   .............A.T.....---.............--------..T..C.........  609973
594       670977   .CA......A........T..A..T.----------.....C.G...........GT...  670928
594       75799    .....................-------C...------------...........T....  75759
594       196572                                               ...........G....  196557
594       501339   .........A.C...G..C...G.TA..-...C.----..-.CC...AG....A.G....  501392
594       512589   .........A........C..A..T.T.......                            512622
594       498912   ....C...........-.....                                        498932
594       96935    .......AT.............                                        96956
594       414883                                            ..C...A.....AAG....  414901
594       528354   .....................---..--..-C.G..--...A.G.........A.....C  528405
594       475984   ....................A...                                      475961
594       154280   .CA...............TA.A..T.----------.......G...........GT...  154329
594       15132    .....T...A........T.....T.TG...C....--------...........GTT..  15081
594       391      ...A..A..A........T..A..T.TG.......T--------............T...  442
594       32986    G...A......C......G..A..T..G...A..--------..............T...  33037
594       673298   .....-.AG...........                                          673280
594       192135   .CA......A........T..A..T.----------........C..........GT.G.  192086
594       659630   G...................---..--------..........C...T.......GA...  659678
594       34547    .A.T...A.A........G..A..G.TG.......                           34512
                    \                                                          
                    |                                                          
                    C
594       119921   .AA......A........C..---..TC..------.......G.A.........GC...  119870
                    \                                                          
                    |                                                          
                    C
594       538338   ..CC..............T..T..--------..TG.......G...........GT...  538287
594       534125   C........A........C..A..T.--..------.......G.....G.....GT...  534074
594       83484    .A....AC.A....A...C..--.T..C..------......CC.......T...GT...  83536
                    \                                                          
                    |                                                          
                    C
594       88277                  .......C..C.A.A...A........---...........G....  88233
                                                  \                            
                                                  |                            
                                                 AG
594       208889   .........A.......AC..T..T.TG........--------...........CT...  208837
                    \                                                          
                    |                                                          
                    C
594       176425   .C.......A........C..A....GG.......G--------...........GT...  176373
                     \                                                         
                     |                                                         
                     A
594       643987   ...............G.....                                         644007
594       509380   .G.......A........C..A..---------..T...................TT...  509430
594       129874   .........A........CA.A..T.--..------..G....G...........GTA..  129926
                    \                                                          
                    |                                                          
                    C
594       251840   .C...--..A........T..A..T.TG........--------...........GT...  251791
594       263416                                                  .............  263404
594       17024    .........A........T..------...---..-...-...G...T........T...  17072
594       46338    CC.......A........C..A.AT.--..------...A...............GT...  46390
                     \                                                         
                     |                                                         
                     A
594       224709   ..............-......---....CA......                          224678
594       136810   .C.......AC.......T..A..------------.......G...........GT...  136858
                     \                                                         
                     |                                                         
                     A
594       560855   .A................                                            560873
                     \                                                         
                     |                                                         
                     A
188       39979    .......A.AA.......T..A..G.TG...A....                          39944
188       1285464  .........A.........A.A..T.TG........A..                       1285502
188       137293   .GAA..A......A...C...A.TG..T..........--------.....T...GAT.G  137242
188       1182446  ........AA......A.CA.A..TTTG........A..C..                    1182405
188       318171   .........A........T..A..T.T........--------T.........A......  318222
188       430379   .........A..........AA.AT.T....---------...G...T.......GT...  430329
188       1188605  .C.......A........CA.C..T.--..------...C...G...........GTT..  1188554
188       433569   .........A........T..A.TT.TG.......G--------...........GT...  433620
188       499329   .....G...A..A.T...T..A..T..G........--------...........       499375
188       1232902  .......A......T......A.A..AG..G...--....A..------...A.AG.A.T  1232953
188       221261   .......A.A...A....CA.T..T.T........--------T......T....GT...  221210
188       67753    .........A...A....T.TA..T.TG.......G--------...........GT...  67702
188       201573   .CA......A........T..A.TG.T.........--------...........GT...  201522
188       207398   .....................A.TG...A...--.T.....C..                  207439
188       306694   ...C.....A........CA.A..T.T.......--------.G...........GT...  306643
188       466211   CCA......AA.......T..A..TG..G.C.G..T.......G...........GT...  466275
                                             \      \  \                       
                                             |      |  |                       
                                             G    ATC  G
188       1099375  .CA.....AA...TT...C..A..T.--..------......C..A.........GT...  1099426
188       868237   .CA......G.......TT..A..T.--........                          868204
188       67582    .........A........T..A..T.TG......                            67549
188       130653   .CA.A....A...A....CA.AG...--..------.......G...........CTT..  130602
188       1075029  .A..A....A........T..A..T.TG.-------......C............CC...  1074977
188       89050    .C......TA........T..A..T.--..------......A...........AGT...  88999
188       622056   .......T.A.G......CA.AG.T.TG.......C..G.C.CC...A.....AAG....  621988
                                                     \                         
                                                     |                         
                                             TGAGGCCAG
188       132510   .CT...AA.A........T..A.TT.T........--------G...........GTT..  132561
188       623146   .........A........T.AA..T.A.....GC.....T..CC...A.....A.GA...  623209
                                             \  \                              
                                             |  |                              
                                            TG TA
188       1177123  .C.......A........TA.A..T.TG..............AC...A.....AA.....  1177203
                                                       \                       
                                                       |                       
                                   AAGCCAGCCTGGTCTACAAAG
188       353465   .G......TG.CA........                                         353445
188       160333   ...AA....A........T..A..T.--...------.....CC..A........GT...  160282
188       675229   .CA...A..............A.-----..------.A.A..C....T.......G....  675277
188       242132   ...A.....A........C..A..T..G.-------.......G...........TT...  242080
188       459821   .CA.....TA........CA.A..--------...G..C...C............GT...  459770
188       65792    .CA......A........T..A.TT.T-..------.......G...........GT...  65740
188       122975   .A.....A.A........-----..-----.A.C.G.......G...........GT...  122926
188       1259233  .........A........T..A..T.--.......---------..........C.T..-  1259280
188       169420   ...................                                           169438
188       864742   .CT.....TG....A...T..A..T.T........--------............GT...  864793
188       917837   .CA...A..AA......A.A.A..T.----------......CT...........GT...  917886
188       201125   ........TA..A.....T..A..T.----------......C......G.....GT.A.  201076
188       475522   .CA......A..A......A.A..T.----------......CG...........GT...  475473
188       1007632  .CA.A....A........G..A..T.--..------......C.....T.......T...  1007683
188       1196661  ....C..A....A........A.TG..........--------..A..A......T.A..  1196712
188       222336   .CA......A..........AA..T.--..------.......G...........       222290
188       1237021  .CA......A...A........C....C...TC.AC...........AT....A.G.T..  1236950
                                     \ \               \                       
                                     | |               |                       
                                     C ATCTCCA      GAAT
188       1080215  ........TA........T..A..T----------....A..C............GTT..  1080166
188       219502   .G.......A........T..A..--------..--...C...G...........GT...  219551
188       54936    ......A..A....A...TA.A..--------..T........G.A........        54891
188       523958   .........A......A.T..A..                                      523981
188       1065768  .CA.....AA..............--------..TG......C............GT...  1065819
188       312898   .........A.......AT..A..T.TG.......                           312864
188       1130972  .........A..T.....--------..GA.C..TG......AG...........       1131018
188       1299058  ........TG.G.............                                     1299082
188       173684   .GA....A.A.....--------..A..G.TC..TG......G.......AA....T...  173735
188       878970                                       ....C.CC....T....AAG....  878993
188       153512   ....A.......C.......A-..----....------.......A.GTG.T..AG....  153560
188       44162    G.....A..A........-------....CTC.C--.......G...........GT...  44112
188       318754   .A.AA................A.-.G..----------...A.....T..A.T....G..  318706
188       195160   ......A..A...A....                                            195143
188       220030   .......A.A........----------...A.C.C.......C............T...  219981
188       1124356  .........A.......CCT.....AA.AA.AAAAGC....C.-...A.....AAG.T..  1124416
                                           \                                   
                                           |                                   
                                          TA
188       912663   .......A...........T...                                       912641
188       324043   .C.......A..A........A..--------..A.G.....C.............T...  323992
188       431395   .CA......A...C...-...--..G-...-.A.........CC...........GT...  431338
                                                      \                        
                                                      |                        
                                                    TGT
188       616767   .......A........C.....-----...CTG.T.-......GG............T.G  616713
                    \                                                          
                    |                                                          
                    C
188       732955   .........A.......----------....A.CTC....A..G..........AGT...  733004
188       84155    .CA..................A...T.C.A..---------.C...A.T..T........  84205
188       1105584  .........A......-----.A..-...--C.CTG......CG...........GT...  1105635
188       50593                                                   ......A......  50581
188       1145509  .C.......A........T..A....TG.T.T...CA...CC..-.T......AAG....  1145573
                     \                                   \         \           
                     |                                   |         |           
                     A                                 GCC        TA
188       1244398                                      ......CC...........GT...  1244375
188       160265                                                   .....A.G....  160254
188       66462    .........A...........A..T.--..------......CG....T......GT...  66411
188       1284780  .......ATA...A.......A.--...---------.........A.......AG.G..  1284828
188       1014584  ..A....A............                                          1014565
188       1245138  .A.....A.A........CA.A..T.--..------.......G..........AGT...  1245086
                    \                                                          
                    |                                                          
                    C
188       220847   .........A..A.....T..A..T.TGC......G--------...........GT...  220795
                        \                                                      
                        |                                                      
                        G
188       1334004  ....................                                          1333985
188       1089782  .CA...AA.A...........A..----.CT...A.A.....A...A........GT...  1089727
188       204136   .........A..A........A..T..G.......--------............GT...  204085
188       1065122  .C......TAC.......T..A..T.--..------....C..G...........GT...  1065070
                     \                                                         
                     |                                                         
                     A
188       996506   .............                                                 996494
188       49735    .........A........T..A....--..------.......G....T......GT...  49683
                    \                                                          
                    |                                                          
                    C
188       995958   .........AA.......----------...-.A.C...A.....A..T......GT...  996007
                      \                                                        
                      |                                                        
                      A
188       332786   ..A....C.A........-..A..T.TG........--------...........GT...  332837
                    \                                                          
                    |                                                          
                    C
188       935212   .A.A..A..A........T...-----..TGC.--G......C.........A..GT...  935265
                    \                                                          
                    |                                                          
                    C
188       56817    C.......--.......A.---...GGTG..TC..T.......G...........GT...  56761
                    \                                  \                       
                    |                                  |                       
                    C                                  G
188       48676    ........GA........T..A..T.--..------......GG...........GT...  48624
                        \                                                      
                        |                                                      
                        G
188       212425   CC.......A........T..A....TG........--------...........GT...  212477
                     \                                                         
                     |                                                         
                     A
188       230357   ....................                                          230376
188       196793   .........G.G........AA...----..----.A..A.......T..T..ATG....  196741
                     \                                                         
                     |                                                         
                     G
188       108003   .........A...........A..T.GG......--------.G...........TT...  108055
                    \                                                          
                    |                                                          
                    C
188       145199   .........A........CA.A..T.--..------...................GT...  145147
                        \                                                      
                        |                                                      
                        G
188       324143   .........A........T..A..T.----------.T.....G............T..G  324192
188       1136576  ......A..A........T..TC...A......C..                          1136538
                    \                          \                               
                    |                          |                               
                    C                         AG
188       908939   ..T......A....A..AG......ATC.CT..----.....C............GT...  908997
                    \                  \                                       
                    |                  |                                       
                    C                 CA
188       133461   .........A........CA.A..T.-------.T.A......G...........GT...  133408
                    \                                                          
                    |                                                          
                    C
188       1121192  .....T...A.......TC.....T.--..------.......G...........GT...  1121140
                    \                                                          
                    |                                                          
                    C
188       37454    ......A.GA........C..A.AT.TG.......G--------...........GT...  37506
                        \                                                      
                        |                                                      
                        G
188       265363   .CT...A..A........T..A.--.T...------......C.....T......GT...  265312
188       869360   .........A........CAAA..T.--..------......C............       869406
                   \                                                           
                   |                                                           
                   T
188       596401   .....................A...                                     596376
                    \                                                          
                    |                                                          
                    G
948       129889   .........A........T..A..T.TG......--....-.CC...A..A..AAG....  129833
948       300920   .CA......A......A.T..A.----..CT..G...----.C............GT...  300869
948       157946                                         ....CC.........A......  157925
948       474310   .A......GA..A....A..CA..T.----------......CG...........GTG..  474261
948       243596   .........C.........                                           243614
948       160766   .........A................                                    160791
948       134424   ......A..A........C.AA....--..------.T.....G...G.......GT..T  134475
948       136617   .G.......A......ACT..A.--.....------......CG....T...G..CT...  136565
                      \                                                        
                      |                                                        
                      T
948       1370     .C.......A........T..A.T.TTG........--------...........GT..G  1422
                     \                                                         
                     |                                                         
                     A
948       400320   .G................                                            400338
                    \                                                          
                    |                                                          
                    C
948       475159   ......A..A........C..---......------......CT...G.....C.GT...  475107
                    \                         \                                
                    |                         |                                
                    C                         G
948       342043   .A.......AA.......T.....T.--..------......CG...........G....  342095
                    \                                                          
                    |                                                          
                    C
948       451995   ........TA..........                                          451976
948       45928    .........A...........C..T.--..------.......G...........       45881
                        \                                                      
                        |                                                      
                        G
634       498300   ...A.....A........C..A..T.TG.......G--------...........GT...  498249
634       480806   .CA......A...A....CA.A..T.TG.......C--------...........GT...  480857
634       617839   .CA....ATA.........A.A.GT.TG.......                           617873
634       684029   .........A..A.A..AT..A.GT.T.........                          683994
634       407803   .CA......A........CCCA..T.TG.......G--------...........GCA..  407854
634       477624   C..A....T...CA.....A..C..                                     477600
634       544771   .CA......A.......AC..A..T.--..------......CC...........GT...  544822
634       347894   .CA......AA......T.A.A..T.----------......C............GT...  347943
634       677234   .CAAA................A.T...-------T.A.....CC........T..GAT..  677286
634       718480   .........A........C..A..T.----------......C............GT...  718529
634       61789    .........A........T..A..T.--.......                           61821
634       656832   .CA......A...A....                                            656815
634       252752   ..A..........AA.CA..A---..T...G....T--------...........G....  252800
634       708084   ....A.A...........TA.A..T.----------......C........T...GT...  708133
634       456139   ..A......A..A....A.AAT.---------...-....G..G............TA..  456188
634       656442   ...AA...TG........-----..AG..--..CTG.A....C............CTT..  656494
634       51846    .........A..A...                                              51831
634       707753   ......AT....AA..----.A...--...------.A.T...T....A......G....  707801
                    \                                                          
                    |                                                          
                    C
634       527822                                                             ..  527821
634       258072   ...A.....AT.......-------...A-...CT.C.....C.............T...  258123
634       606215                                         ....A.....-........A..  606235
634       642327   .........A........C..A..T..G.......--------G...........GT...  642275
                     \                                                         
                     |                                                         
                     G
634       588857   .......A.--.A....A...A...--------.TG...T..C...C..T...C.G....  588906
634       670204   .........A.......TT..A..--------..TG.......G...........GT...  670153
634       364991   ....A....AA.......T..A..T.TG.......CA.GA.----..A...----.....  365043
                    \                                                          
                    |                                                          
                    C
634       712636   .A....A..A........CA.A..T.-------.TG.......G......A....GT...  712583
                    \                                                          
                    |                                                          
                    C
634       671612   .........A......ATT..A..--------..TG......C............GT...  671560
                    \                                                          
                    |                                                          
                    C
634       529140   ......A..A..A.....CA.A..T.--..------......C..A.........GT...  529192
                      \                                                        
                      |                                                        
                      A
634       566169   .CA......A........G.---..GG.G..T...-......CG...........GT...  566113
                       \                                                       
                       |                                                       
                       A
634       618962   --.......A........CA.A..T.-------..-.......G..A........GT...  618913
634       448746   .A.......A.G..T......A..T.--..------......C........T....T...  448798
                    \                                                          
                    |                                                          
                    C
634       71645    ..A......A........CA.A..G.TG........--------...........GT...  71697
                       \                                                       
                       |                                                       
                       A
634       502604   .........A...........A..T.--...TC..G......C....G.......       502661
                     \               \                \                        
                     |               |                |                        
                     G             CAA                T
468       45115    .........A...A....T..A..T.--..------.A.....G......CT...GC...  45166
468       607297   .C.......A........TA.A..T.TG...C...C--------............T...  607246
468       462498   ..AA.....A..........AA.TG.TG........--------....TC......C...  462447
468       809466   .C.......A........C..A..T.TG.......T--------...........       809420
468       329412   .C..C....A...........A..T.TG.......                           329446
468       552813   .........A........T..A..T.TG........                          552778
468       458218   .CA......A........C..A..T.--..------...................       458172
468       606003   ........TG........C..A..T.--..------.......G...........GT.C.  605952
468       444355   .........A........CA.A..T.TG.....--G....-G.C...........GT...  444299
468       383971   .A..A....A..AT.T..T..A..C.T----...----.....GT..........GT...  384022
468       584165   .......A.A........TT.A..T.--..------.T.....G...........CT...  584216
468       487675   .CA......A........T..A..C.TG..T....G--------...........GT...  487624
468       15533    .CA....A.A....T....AA...T.------..--......C....G...T...G....  15482
468       478603   ........AA...A....T..                                         478583
468       372282   .........A........T..A..T.--..------......C..........A.G....  372333
468       639211   .C.......A........T..A..T..----------......G...........GT...  639162
468       443798   .........A..A....CT..A..T.--..------......C............GT...  443849
468       293212   .A.......A........T..A..T.--..------.......G...........GT...  293161
468       766291   .........A...C....T..A..T.--..------......CG...........GT...  766240
468       304221   .CA......A......-----...----...T..TG......C............GT.C.  304170
                                                  \                            
                                                  |                            
                                                  T
468       448597   .......A.A.....T..CA.A.TT.TG.........--------.......T...T...  448648
468       508771   .CT.....TA...........A....                                    508796
468       143008   .CT......A........T..A..T.--..------.......G...........GT...  142957
468       410363   .......A............                                          410344
468       251560   CCA......A...........A...                                     251584
468       562823   .G.......A..A.....C..A.TG.TG........--------...........GT...  562874
468       364577   ..A.A.A..A.........A...G.T.T...C.A..-.....C.................  364654
                                          \                \                   
                                          |                |                   
                            TGGGTGTTCAAGGTC             CAAA
468       203967   .A.......A......-------..A.-..---C..GA....C............GA...  203919
468       367364   ......AA............                                          367345
468       730207   .CA...A.............---A..T.-----C.....T...G...T....T..G..C.  730259
                          \                                                    
                          |                                                    
                          A
468       720866   .............                                                 720878
468       623030   .G......T............A.T.-------...-.A..G...........T..       622984
468       371224   .C.......A...........A....T.......--------.G...........G....  371172
                     \                                                         
                     |                                                         
                     A
468       335958   ........TG.....C..C..AA.T...----------G....G...........GTT..  335909
468       407895   .C.......A........T..A..--------...G....C.CG...........GT...  407844
468       218738   .......A......TG..T..A..--------..TG......CG...........GT...  218686
                    \                                                          
                    |                                                          
                    C
468       730725   .C.......A........C..A..T.TG.......G--------...........GT...  730777
                     \                                                         
                     |                                                         
                     A
468       334215   .........A........C.---------...C..-......C.......T.....TT.G  334264
468       456872   .CA....-.G........CA.A..T.----------......CT..........TGT...  456824
468       400811   .CA...AA.A........T.CA..C.TG.......C--------...........GT...  400863
                           \                                                   
                           |                                                   
                           T
468       376960   .C.......A........T..A..T.TG........--------...........GT...  376908
                     \                                                         
                     |                                                         
                     A
468       329790   .........A........C..A..T.TG.A......--------...........GT...  329842
                    \                                                          
                    |                                                          
                    C
468       447289   ........AA...........A..T.T.........--------...........GT...  447341
                    \                                                          
                    |                                                          
                    C
468       286630   .C.......A.......AT..A..-------...G-.......G...........       286583
                     \                                                         
                     |                                                         
                     A
468       567254   .A.......A........T..A..T.--..------.......G..A........GT...  567306
                    \                                                          
                    |                                                          
                    C
468       752863   .C.......A.......CC..A..C.--..------.......G...........GT...  752811
                     \                                                         
                     |                                                         
                     A
468       375693   .........A........T..A..T.--..------......C............GT...  375744
684       189973   .........A........C.TA..T.TG........--------...........GT...  189922
684       148474   .........AA.......C..A..TGT......G..                          148509
684       99587    .CA......A........CA.A..T.T.......--------.G...........GT...  99536
684       469258                                      ........C...G.......CA...  469234
684       201687   .CA....A.A...AT..ACA.A..T.--..------...A...G............T...  201636
684       536817   .........A........CA.A.AT.TG........                          536782
684       417332   .CA......A...........A..T.--..------......C..........A.G....  417281
684       437562   .CA..C...A........T.....T.--..------.....C.G...........GT...  437613
684       640669   CCA.....TG..........AA....---.......                          640701
684       122556   CC.......A.......AT..A..T.TC..------......CG...........GT...  122609
684       139709   .........A...A.......                                         139689
684       357454   .........A..CA...AT..A..--------..TG......C............GT...  357505
684       347773   .........A.G......-----..----..TG..-C..T..C............GT...  347724
684       582267   ...A.....A........CA.A..T.--..------.....C.G...........       582313
684       601737   ..A.....T............---..AGC.....--........                  601775
684       469055   .CC....A.A........CA.A..T.----------.......G..........C.T...  469006
684       397440   .C.......A...........A..T.--.......G.--------......T.AAG....  397489
684       415626   .CA.A....A...........A..TGTG.......--.....CG...TT....         415677
                         \                                                     
                         |                                                     
                         A
684       499092   .........A........T.CA..T.T.........--------...........GT...  499144
                        \                                                      
                        |                                                      
                        G
684       228566   .A...................                                         228546
684       35030    .CA......A...........C............                            34997
684       155800   ..................                                            155783
                   \                                                           
                   |                                                           
                   C
684       352852   .C.......A........C..A..T.--..------....C.GG...........GT...  352904
                     \                                                         
                     |                                                         
                     A
684       50141    .G.......A........-C.A..T.--..------......CG.A.T.......GT...  50192
                    \                                                          
                    |                                                          
                    G
684       311759   .C....A..A........CA.A....TG........--------...........GT...  311811
                     \                                                         
                     |                                                         
                     A
684       349182   .........A........-------...CC...CTC.......G...........       349135
684       199158   ............-........A....TG........                          199123
                            \                                                  
                            |                                                  
                            A
58        1594654  ..A......A...........---...-----..TG.......C..CA.....A......  1594603
58        613381   .CA......A........T..T..T.TC........                          613416
58        945376   ...A.............AG..A.......A......                          945341
58        1612584  .........A........C.TA.TG.TG........                          1612619
58        215395   .C.......A........T..A..T.TG.A......--------...........       215349
58        200003   .C.......A..AA.......A..T.TG...A...T--------...........GT...  199952
58        768062   .CAA.....A........C..AG.C.TG.......C--------...........GT...  768011
58        1598851  .........A......A.T..A..--------..TG.......G...........GT...  1598800
58        675366   ......A..A........T..C..TA.........TGT..C.AG...A.....A.G....  675302
                                               \             \                 
                                               |             |                 
                                             TAG            AC
58        328478   .CAA..A..A...........A..T.--...------.....G........A...GT...  328427
58        798186   ...A..AA.A...........A..T.--..------.......G...........GT...  798135
58        799514   ...A..AA.A...........A..T.--..------.......G...........GT...  799463
58        1663142  ..A......A.G.A....CA....T.TG......                            1663109
58        1015858  ....A..ATG...A.........---..G.......A..                       1015823
58        388829   .......A.A......A.T..A..--------.C.G.......G...........GT...  388880
58        1899325  ....C....A.G.......A..C....TG.TC.A.....A...C...A.....A.G....  1899253
                                     \      \          \                       
                                     |      |          |                       
                              CAGATCTC      G       ACAG
58        1065966  .CT......G.T..TG..G..A..T.--..------.......G...........GT...  1066017
58        341341   .........A..TTTGT..A..C....TG.TC.A........CC...A.....AAG....  341275
                    \                \                 \                       
                    |                |                 |                       
                    C              TTC               GAG
58        286695   .CCA.G...A........T..A..---------..T......C......T.....GT...  286745
58        345807   ..AA.....CACA......-----.AAC..---CA........G...T.......G....  345756
58        1090724  .........A........CA.A..T.AG.......                           1090758
58        1434463  .CA...A..A........T..A..T.----------......CC...AT...TG......  1434414
58        164791   .CAA.............A...A.TG.TC.......-..-------..T.......T....  164740
58        1258029  .CA..G...A....T...........--------T........G..........AGT...  1257978
58        562311   .........A........CA.A..T.--..------...........A..T....GT...  562257
                                                                       \       
                                                                       |       
                                                                     CTG
58        719407   .CCA.....A...A..A.CA.A..T.----------......C.............T...  719456
58        935885   .......A.A........T..A..T.--..------.......G..........CGT...  935936
58        1662404  C...C....A........CA.A..T.--..------......GG...........GT...  1662353
58        1270493  .CAAA.A.......T.T....---.T..........                          1270525
58        1707400  .........A........T.AA..T.--..T....--T....CT....T.......T...  1707345
58        1433897  .CA......A...........A..T.--..------..T...CC............TA..  1433948
58        592508   .AA...AA.A..A-...-....A.C..G..----------...G...........G....  592555
58        680156   C......A.A...A....CA.A..--------..TG......C............GT...  680207
58        721841   .CA......A........TATA..---------..T.A....A............GT...  721891
58        1845982  ..A...........TT...A...G..-----------A...C.G....T......GAA..  1845934
58        458138   .C.......A........T..---------..C..........G...........GT..G  458087
                                                      \                        
                                                      |                        
                                                      T
58        721695                                              .................  721711
58        152380                                       ...T...G..........TG....  152357
58        743601   .......A............                                          743582
58        778943                                       ......C.....T....A.G....  778966
58        153801   GCT......A...........------...GC.--G.......G....T......GT...  153852
58        995840   .CT..............--....----..------.CA....C........T...G..A.  995887
58        189547                                       ........................  189570
58        1306529  .CT....CTA..A..........-----...A------.....G...........G....  1306577
58        808176   ........AA........CAA-..G.A..CTC..TT......CG...........GT...  808235
                    \                                                          
                    |                                                          
                    C
58        883717                                       ......CC.........AA.....  883740
58        1315154  ...........TA...A....C...--------.TG......CG.A.........-....  1315204
58        1838846  .......A.A........                                            1838863
58        1542818  .......A.A........TC.A..T.T........--------............GT...  1542869
58        1051835  ..C..............A...A....                                    1051810
58        1123078  ......A.GGA.....C....AAT..----------......C.......A...A.....  1123127
58        421749                                               .......T.A......  421734
58        172273   .....................A.T...                                   172299
58        1123133                                      ......GC...........G....  1123156
58        831915   ...T...........G.....---...----...----....C.....T.C.A...A...  831963
58        979718   .A.......A........CA.A....--..------..CA...G.A.........GT...  979666
                    \                                                          
                    |                                                          
                    C
58        1757291  ......A..A...A....T.....--------..TT.A.A..C............GT...  1757343
                    \                                                          
                    |                                                          
                    C
58        1858003  .CA..-----..........A.G...GCA..T.G.........G...........CT...  1857947
                                    \                 \                        
                                    |                 |                        
                                    A                 T
58        584812   .......C......TG....                                          584831
58        548408   .A.......A...T....CA.A..--------C.T.......C.......T....GT...  548460
                    \                                                          
                    |                                                          
                    C
58        554670   .CT......A........CA.A..--------..T.......AG...........GT...  554619
58        642309   .........A........CA.A..--------..TG......C............GT...  642258
58        631653   .........A........T..A..T.--..------......CC.AT..........T..  631704
58        450611   .........A.........A.A..T.--..------.....A.G....T......GC...  450663
                     \                                                         
                     |                                                         
                     G
58        1298039  ..--A...A.AC...G.T...--..----..T...G......C....TT......GT...  1297987
                                                      \                        
                                                      |                        
                                                      T
58        608435   .........A...A....CA.A..T.TG.......G--------...........GT...  608487
                         \                                                     
                         |                                                     
                         A
58        852415   .........AA..T....CA.A..T.TG.......C.--------..........GT..T  852467
                    \                                                          
                    |                                                          
                    C
58        667481   .........A......A.T..C..---------..T......C............       667527
                         \                                                     
                         |                                                     
                         A
58        766166   .C.....A.A........CA.A.T..TG........--------..........AGT...  766218
                     \                                                         
                     |                                                         
                     A
58        1786731  ........TA.......                                             1786747
58        866159   .A....A..A...A.......A..T.T........--------............GT...  866107
                    \                                                          
                    |                                                          
                    C
58        1348359  .G.......A.......A...A..T.----------.......G...........GT...  1348409
                    \                                                          
                    |                                                          
                    A
58        303181   .C...T...A........T..A..T...........A..                       303220
                     \                                                         
                     |                                                         
                     A
58        934361   .C.......A........CA.A..--------..TG......C............GT...  934309
                     \                                                         
                     |                                                         
                     A
58        813400   .A..C....A........C..                                         813379
                    \                                                          
                    |                                                          
                    C
58        846580   .A....A..A........T..---.G.T.....CTG....C..G....T......GT...  846639
                    \                              \                           
                    |                              |                           
                    C                             CC
58        236248   .A.......A....T...CA.A.T..--..------.......G...........       236201
                    \                                                          
                    |                                                          
                    C
58        708829   .A.......A...T....CA.A..T.----------......C............GT...  708879
                    \                                                          
                    |                                                          
                    C
58        1475335  .C.......A.....T..CA...AT.--..------.......G...........GT...  1475283
                     \                                                         
                     |                                                         
                     A
58        211010   ........TG...AA......---.T..GA..C..-.......G......----.G....  210959
58        910885   .C.......A..A........A....TG.......G--------............TA..  910833
                     \                                                         
                     |                                                         
                     A
58        190134   .........A........                                            190116
                     \                                                         
                     |                                                         
                     G
58        909556   .C.......A........CA.A..T.TC.C------......CG............T...  909502
                     \                                                         
                     |                                                         
                     A
58        1908131  ..TT-....A...........A..--------..TG.......G..........TGT...  1908081
58        797043   ...T.....A.T......T..A..T.TG........--------...........GT...  796991
                    \                                                          
                    |                                                          
                    C
58        1010195  .........A........T..A..T.TG............-..C...A.....AAG....  1010133
                    \                                  \                       
                    |                                  |                       
                    C                                AAG
58        1158323  ..................G..A...                                     1158347
58        1718264  .G.......G...........---....AA.......                         1718231
58        1629562  .A....A..A........T..A..T.------..--......C............GT...  1629510
                    \                                                          
                    |                                                          
                    C
58        926200   .C.......A........T.AA..T.TG........--------...........GT...  926252
                     \                                                         
                     |                                                         
                     A
58        756628   .C....A..A........T..A..T.TG........--------...........GT...  756680
                     \                                                         
                     |                                                         
                     A
58        780021   .A..A....A.T......C.AA..T.TG.......                           779986
                    \                                                          
                    |                                                          
                    C
58        278547   .C.......A.......T-..A.TT.TC.......G--------...........GT...  278497
58        484082   .........A.......TC..A..T.----------.......G...........GT...  484131
58        784214   .........A........T..A..T.T....A..--------.G...........GT...  784266
                    \                                                          
                    |                                                          
                    C
58        737190   CC.......A........T..A..T.TC.......--...-----...........T.C.  737137
                     \                                                         
                     |                                                         
                     A
58        394426                                       ....................T...  394403
58        650614   .CTTC....A...........A..T.--..------......C.........A...T...  650562
                                  \                                            
                                  |                                            
                                  A
58        1648262  .........A........T..A..G.TG........--------...........GT...  1648210
                        \                                                      
                        |                                                      
                        G
58        818437   .........A........T..A..---------..T.......G...........       818482
58        554265   CA....AA............                                          554284
58        604327   .C.......A......T.T..A..----.......                           604297
58        147258                                       ......C.................  147235
58        328420                                       ......CT...A.....A....-.  328398
1810      283743   .........A........T.A....G.C..GTC.ACAA...GAC...A.....A.G....  283683
                                          \                                    
                                          |                                    
                                          C
1810      141374   .C.......A...A....CA.A..T.TG........--------............T...  141323
1810      129446   .........A........CA.A..T.----------......CG...........GT...  129495
1810      61032    .CA......A.G..G...T..A...TT.........--------...........GT...  60981
1810      143206   .CT.A....A........T.AA..T.TG.......G--------...........GT...  143155
1810      59857    .CA......A....A...T..A.GT.TG......                            59890
1810      71426    .........AA.....A.CA.A..T.TG......                            71393
1810      219901   .CA......A......A.T..A.AT.--..------...A...G...........TT...  219952
1810      222441   ......A..CA.A.G......A.-----..---.TG....G..G...........G....  222390
1810      199636   ......A..A........                                            199653
1810      147238   .........A..A.....T..A..----..T.----.......G...........GT...  147187
1810      123980   .C...T...A..A...T.CA....T.T....A.A..A...C..T.A.TT...TA.G....  124046
                                                         \    \                
                                                         |    |                
                                                       GCC GGTC
1810      247441   .CC......A......A..C....TA..-....A----.....C...A.....A......  247496
                                       \                                       
                                       |                                       
                                       T
1810      294744   .G.........G.........A.TG..........--------...A........G....  294693
1810      216088   .CT......AA...A.....A..                                       216066
1810      93685    .CA.A..A.A...........A..--------..TG.......G...........TT...  93634
1810      222776   .CA......A...AT...T..A..----..------.......G.A.........GT...  222825
1810      113111   .........A.......AT.....T.TG........--------..........T.T...  113162
1810      316396   .CA......A........TA.A..T.----------..T....G...........GT...  316445
1810      248409   .CA......A...A..--------...CAATC.CTG......C............GT...  248358
1810      54133    .........A........-----..----..T.CTG......C..........A.GA...  54183
1810      171687   .CA.C....A..                                                  171698
1810      125250   ......A..A....A...                                            125233
1810      239752   .........A........                                            239769
1810      185191   .........A.......                                             185207
1810      28015    .CA......A........T..A..T.TG........--------...........GT...  28067
                        \                                                      
                        |                                                      
                        C
1810      46811    .......T.AC.....-----....----..CA..T......C............GT...  46861
1810      165092   .CA.....AA......                                              165107
1810      128662   .........A........----------...A.CTC......C............GT...  128711
1810      26148    .CA......A.......AT..A..T.TG......----..----...........       26195
                       \                                                       
                       |                                                       
                       C
1810      144312   ......A..A........T..A..T.--..------.......G...........GT...  144260
                    \                                                          
                    |                                                          
                    A
1810      105937   ...........T.......                                           105955
1810      85284    .C.......A........CA.A..T.TG.AT...----..----...........GT...  85336
                     \                                                         
                     |                                                         
                     A
1810      58610    .........A........                                            58628
                    \                                                          
                    |                                                          
                    C
1810      67081    .A..A.A..A......T.T..A..T.TG.......                           67046
                    \                                                          
                    |                                                          
                    C
1810      182744   .A....A..AA.......T..A..T.TG.......                           182779
                    \                                                          
                    |                                                          
                    C
1810      27907    .........A..A.....CA.A..--------..TG......C............GT...  27855
                    \                                                          
                    |                                                          
                    C
1810      286522   .........A...C....T.---------..T...-...A...G...........GT..G  286473
1810      165517   .C.......A......TT-..A..T.--..------.......G...........GTG..  165568
                     \                                                         
                     |                                                         
                     A
1810      98119    .GA......AA......A...A.....G.......--------...A........G....  98172
                    \                                                          
                    |                                                          
                   CA
1810      222563   .A.......A..A.T...T..A..T.T.........                          222599
                    \                                                          
                    |                                                          
                    C
1810      9771     .........A.......ACA.A..T.TG.......C--------...........G....  9719
                    \                                                          
                    |                                                          
                    C
1810      24018    ....A.A..A........CA.A..T.TG.......G--------...........GT...  23966
                    \                                                          
                    |                                                          
                    C
1810      21509    .........A.......ACA.A..T.TG.......C--------...........G..A.  21457
                    \                                                          
                    |                                                          
                    C
1810      107412   .C.......A..T........A....TG........--------..........C.T...  107360
                     \                                                         
                     |                                                         
                     A
1810      318791   ........AA........CA.A..T--.....------....CG...........GT...  318843
                    \                                                          
                    |                                                          
                    C
1810      36225    .G.......A......                                              36210
1810      172743   ....A..............                                           172761
1810      52724    .........A........CA.A.AGATC.CT...----....C............GT...  52668
                        \                                                      
                        |                                                      
                        G
1810      266098   .CA......A..C.....T..A..T.TG........--------...........GT...  266150
                         \                                                     
                         |                                                     
                         A
1810      187475   .........AA.......T..A..T.--..------.......G......T....GT...  187424
1810      318083   .........A..A..-...T.--------..T...-.......G........T..GT...  318132
1810      48753    .AA......A..A.....CC.A..T.--...------....C.G.A........CGT...  48805
                    \                                                          
                    |                                                          
                    A
1810      87054    .A.......A........                                            87036
                    \                                                          
                    |                                                          
                    C
1810      183711   ...A.....CA........T.---...T..CT..--------.............G....  183759
562       36257    .....T.A.A........T..A..T.GC....C.--------.G...........GT...  36308
562       747351   .....T.A.A........T..A..T.GC....C.--------.G...........GT...  747300
562       265443   ......A..A........T..A..T.........AG......CC...A......AG....  265372
                                                    \                          
                                                    |                          
                                         TTGAGGTCCGCC
562       518165   ......A..A........T..A..T.........AG......CC...A......AG....  518236
                                                    \                          
                                                    |                          
                                         TTGAGGTCCGCC
562       314991   .A.......A...A....CA.A..T.--..T..C.T....-.CC...A.....AAG....  315049
                    \                                 \                        
                    |                                 |                        
                    C                                 T
562       468617   .A.......A...A....CA.A..T.--..T..C.T....-.CC...A.....AAG....  468559
                    \                                 \                        
                    |                                 |                        
                    C                                 T
562       109830   .....................A...-----------...A..C.....T...........  109782
562       673778   .....................A...-----------...A..C.....T...........  673826
562       371467   .........A...........A.--..T..------.......G...T............  371416
562       412141   .........A...........A.--..T..------.......G...T............  412192
562       35319    ..AT.....A.......TC..A..T.T.......--------.............GT...  35267
                         \                                                     
                         |                                                     
                         A
562       748289   ..AT.....A.......TC..A..T.T....--------................GT...  748341
                         \                                                     
                         |                                                     
                         A
562       229990   .........A....TG..T..A..T.TG.......G--------...........GT...  230042
                    \                                                          
                    |                                                          
                    C
562       553618   .........A....TG..T..A..T.TG.......G--------...........GT...  553566
                    \                                                          
                    |                                                          
                    C
562       50984    ..................CA.---...T..G-----.......G...........GT...  50932
                    \                                                          
                    |                                                          
                    C
562       732624   ..................CA.---...T..G-----.......G...........GT...  732676
                    \                                                          
                    |                                                          
                    C
288       588833   .......T.A...T....TA.A.TT......C..GG--------...........GT.C.  588782
288       824640   .........A........CA.A..T.TG........                          824605
288       382646   .........A........C..A..T.TG........--------..........C.T...  382697
288       510137   .A..T....A.G.A.......A..TTTC.......                           510171
288       714200   ....A....A........CA.A..T.TG.......                           714166
288       355517   .........AA.......T..A..T.........TTC......GC.........        355464
288       411694   CCA....C.A...A....T..A..T.TG......                            411727
288       735399   .CA......A...A.G.....A..T.--..------.......G...........       735353
288       993594   .........A...C....T..A..T.TG.....C...--------..........GT...  993543
288       277296   .CAA.....A...........A..T.TG........-..-------......T..GT...  277245
288       673597   ..T......A........T..A..T.TG.......C--------............T...  673648
288       977184   .CA......A..A.....G..A..T.TG........--------...........GT...  977133
288       729410   ......A..A...A....CA.A..C.TG...AC...--------...........GT...  729461
288       756423   .CA......A.G.....ACA.A..T...----------C...C.............T...  756472
288       973631   ........TA......C..A.A...TG.-..TC..TA.....CC...A...T.A.G....  973573
288       901804   .........A....A...G..A.TT...----------.....G...........GT...  901755
288       334163   .CA...T.TA.......A...A..T.-------..G......C............GT...  334215
288       197665   .........A.G.....AT..A..T.TG........A.T.G.CT.........G......  197599
                                                         \                     
                                                         |                     
                                                   GGCAGCC
288       777029   ........T.........C.....T.TG.A......--------...........CT...  777080
288       148361   .........A........CA.A..T.TG......                            148328
288       259601   .CA......A..C.....CA.A..T.----------......CC...........GT...  259552
288       901534   .CA....A.A...........CC.T.T.........                          901499
288       806638   .......AAA........T..A..T.----------.......G..A......A.G....  806589
288       1047213  .CA......A........T..A..T.--..------...A.C.G...........GT...  1047162
288       516567   .......ATG.GA.G.....A....                                     516543
288       464332   .CA......A...AA...T..A..--------.GT.G......G.........A.C...G  464383
288       957635   CG......TA......ATT..A.-------.TA..-...C...G...........GT...  957584
288       244821   .........A........T..AG.T.AG..--...-.......G...........       244770
288       9886     G........A........T..A..T..C---------......G...........G..G.  9936
288       331343   ....A....A........T..AC.T.T........G--------...........GT...  331394
288       418604   .CA.....TA........CA.A..T.----------......C..........AA.....  418555
288       777848   .G.....A.A........T..A..G.TG....----....-.CC...A.....AAG....  777902
288       1091685                                        .....C..CA.....A..A..T  1091706
288       539338   ......AAA............A.-----..---CT...T.C.......T.........-G  539388
288       180879   .C.......A.......A....-------...C..T......CG...........GT...  180932
                                                       \                       
                                                       |                       
                                                       G
288       597104   ....A....A........T..A..T.----------.......G...........GT...  597153
288       820066   .G.......AA.......T..A..T.----------......C............GT...  820017
288       160035   ......A..A.G......T..A..T.----------.......G....T......CT...  159986
288       262505   .........A.G......T..---------..C..-...................GT...  262456
288       182464   .........A..T.....TT.A..T.----------..G...GG...........GT...  182415
288       86658                                        ......CC.........A.G.T..  86635
288       328089   .CA......A......CTT..A..T.----------......CG...........GT...  328138
288       371709   .C..A....A........CA.A..T.----------......CT...........GT...  371660
288       895713   .C.......A.G...G..CA.A.GTTTT........---...C............GT..G  895769
288       502522   .........A........T..A..T.TG........                          502487
288       546601   .........A...T....CA.A..--------..--.......G...........GT...  546552
288       586895   ...A..AA.A........T..A..T.TG........--------...........GT...  586946
288       348726   .........AA.......T..A..                                      348749
288       326505   .........A........T..A..T.TG........--------...........GT...  326454
288       212790   .CC................A.A.TG..........                           212756
288       907768   ...A.....A..A.....T..A..T.TG...AG.----....C............GT...  907713
288       814413   .CA......A........T..A..T.TG.......C--------............T.C.  814362
288       374559   .G..A....A........-----..----..-.C.C.......GT..........GT...  374608
288       751014   .CAC.....A........T..A..---------..T.......G...........GT...  751064
288       564131   .........A...A....T...                                        564152
288       539470   .........A........T..A..--------..TG.......G......T...TGT...  539521
288       1111581  .CA......A........T..                                         1111561
288       992412   .........A..........---..-----.C.CTG.......G...........       992366
288       1052332                                      ......CC...A.....A.G.T..  1052355
288       204048   .C..T....A...........A..-...-------.......A............GT...  203996
                         \                                                     
                         |                                                     
                         A
288       807504   ........T..-....-.....                                        807485
288       535904                                               ...A.....A.G....  535919
288       686914                                               ...A.....A.T....  686929
288       695832   .CA.............AC..TA.T..--------T......C...A......T..G....  695781
288       750803   .CA....A.A........T.AA..T.-------..-.......G...........GT...  750854
288       668730                                               ...A.....A.G....  668715
288       672966   .CT......A........TA....------------......CG...........GT...  672919
288       838084   ...A....TA........C---------.T..C..T......C............GT...  838135
                                                       \                       
                                                       |                       
                                                       G
288       904644   ....C....A........                                            904661
288       514224   .........A........-----..GAT..---..............AA......GT...  514173
288       556080   .........A.......                                             556064
288       184077   ....A....A....T...--------..-..AC..-......C............GT..G  184126
288       346253   .......A.A...A....                                            346236
288       173728             ........--...A.A..-...C..T......C............GT...  173775
                                                       \                       
                                                       |                       
                                                       G
288       1057399  .........A........-T.A..T.--..------.......G..A.....T...TA..  1057349
288       722515   ..A.............-.....                                        722495
288       306945   .........A......--------.G...TTA.CTG......C.........T..GT...  306996
288       122247   .CA...A..A........T..A..T.TG........                          122283
                         \                                                     
                         |                                                     
                         C
288       347607   .C---....---......T..A...G.T...TC...C.....CC..A......A.G....  347552
                                                     \  \                      
                                                     |  |                      
                                                     A  A
288       202676   ......-----.T........A.-----..CA....G...C..C..A.......AG....  202725
288       1049990  .CA......A........T..A....----------.....C.G...........G...G  1049941
288       462230   .........A......                                              462215
288       650595   .C......AA.....G....AA..----..------...A..C...............C.  650648
                        \                                                 \    
                        |                                                 |    
                        G                                               GTC
288       867693   .........A........C..A..T.--.......                           867725
288       601300   .........A........C..A..T.----------......CC...........GT..G  601349
288       693990   .........A.G......CA.A.AT.--..------.......G...........GT..C  693938
                        \                                                      
                        |                                                      
                        G
288       758411   ..AT.G...A...........A..T.----------......C............GT...  758361
                     \                                                         
                     |                                                         
                     C
288       907912   .........A........T..A..T.-------.GT...A.C.G.....TT.....T...  907859
                     \                                                         
                     |                                                         
                     G
288       1072786  ........TA...T....                                            1072803
288       1102468  .C.......A...........A..T.--..------.......G...T.......GT...  1102520
                     \                                                         
                     |                                                         
                     A
288       936355   .C.......A.-........CA..T.TG....C...--------...........GT...  936406
                     \                                                         
                     |                                                         
                     A
288       282621   .........A....T...T..A.--------...TG.......G...........GT...  282569
                      \                                                        
                      |                                                        
                      A
288       389508   .........A........CA.A..T.--..------................T..GT...  389559
288       155809   .G................G..                                         155829
288       327817   .C.......A........C.AAG.T.TG........--------...........GT...  327869
                     \                                                         
                     |                                                         
                     A
288       267987   .......A.A........T..A..T.T..A....--------.G...........GT...  268039
                    \                                                          
                    |                                                          
                    C
288       434360   .----CA..A........T..A..T.--..------....C.C...A.T......GT...  434407
288       939132   .A.......A..........                                          939112
                    \                                                          
                    |                                                          
                    C
288       766713   ...A.....C..........                                          766694
288       926425   .........AA.......T..A..T.--..------.......G...........GT...  926373
                    \                                                          
                    |                                                          
                    C
288       537760   .......A.A........CCAA..T.--..------.......G.........A.GT...  537812
                        \                                                      
                        |                                                      
                        A
288       375431   .A.......A....G...-------.A..CGC.--G.......G...........GA...  375380
                    \                                                          
                    |                                                          
                    C
288       526375   .........A....G..CT..A..T.--..------.......G.A..TG.....GT...  526323
                    \                                                          
                    |                                                          
                    C
288       166103   .G.......A........T..A....--..------.....C.G...........GT...  166051
                     \                                                         
                     |                                                         
                     A
288       326697   ......A..A..A.....CAA-..T.T.........--------...........GT...  326646
                    \                                                          
                    |                                                          
                    C
288       565031   .C.......A.......-----...----..T.G.-......CG...........GT...  565081
                     \                                                         
                     |                                                         
                     A
288       689429   ...............--.T..A.TG.--..------......GG........A..GC...  689479
                    \                                                          
                    |                                                          
                    C
288       175011   .A.......A........T..A..T.--..------.......GG..........GT...  174959
                    \                                                          
                    |                                                          
                    C
288       646815   .........A........-T.A..T.TG........G..                       646778
288       923341   .........A.....G..T..A..T.--..------.......G...........GT...  923393
                    \                                                          
                    |                                                          
                    C
288       742040   .....................A..T.T....A..                            742074
                    \                                                          
                    |                                                          
                    C
288       891853   .A.......A........T.AA..T.TG........G....C.-...A.....-A.....  891786
                    \                                  \                       
                    |                                  |                       
                    C                          AGGCCAAAG
288       351906   ....A....A........T..A..T.TG.......C--------...........       351859
                    \                                                          
                    |                                                          
                    C
288       283200   .A.......A........T..A..T.TG........                          283164
                    \                                                          
                    |                                                          
                    C
288       308613   .........A...A....T..A.TG.-...------......CG...........GT...  308560
                      \                                                        
                      |                                                        
                      A
288       188003   ........TA........T..A.TG.----..----......C............GT...  187951
                     \                                                         
                     |                                                         
                     G
288       1082941  GC.......A........T.TA.GG.TG.......G--------............T...  1082993
                     \                                                         
                     |                                                         
                     A
288       659458   ..TTA....A...........A....T.........--------...........CT...  659514
                         \                                                     
                         |                                                     
                     TCCCA
288       178002   .C.......A........T..A....TG........--------...........GT...  177950
                     \                                                         
                     |                                                         
                     A
288       585545   .........A........T..A..T.TG..G.....--------..........CGT...  585597
                     \                                                         
                     |                                                         
                     A
288       879198   ......A.T...........                                          879217
288       256022   G........A........T..A..T.----------.......G...........GT...  256072
                    \                                                          
                    |                                                          
                    C
288       454490   .........A........CA.A..----..------......C....T....T..GT...  454440
                    \                                                          
                    |                                                          
                    C
288       788402   .........A........T..A....TG......----..----...........       788449
                    \                                                          
                    |                                                          
                    C
288       388775   .C.......A........TA.A.TT.--..------.......G...........GT...  388827
                     \                                                         
                     |                                                         
                     A
288       216351   .CA......A........T..A..T.TG........--------...........GT...  216299
                      \                                                        
                      |                                                        
                      A
288       648110   .C.......A........T..A..T.TG.......T......CG...........       648170
                       \                               \                       
                       |                               |                       
                   AGGCA                               G
288       787368   .CA......A........T..A..T.TG.......-------.G............T.C.  787315
                      \                                                        
                      |                                                        
                      A
288       452321   .......A.--..........A..T.TG..T....                           452288
                     \                                                         
                     |                                                         
                     G
288       660977   .C.......A.........A.A.TG.TG......----..----...........GT...  660925
                     \                                                         
                     |                                                         
                     A
288       294632   .C.......A........C..T..G.TG........--------............T...  294684
                        \                                                      
                        |                                                      
                        G
288       615327   .C..-....A........C..A.TG.TG........--------...........GT...  615377
288       275325   .A.......A.......                                             275308
                    \                                                          
                    |                                                          
                    C
288       707913   .G.......A........C..A..T.TG........--------...........       707866
                        \                                                      
                        |                                                      
                        G
288       847266   .AA......A....T...--------...-.T...-......A............GT...  847217
288       683169   .A.......A........----------.......G......CC...........GT...  683220
                    \                                 \                        
                    |                                 |                        
                    C                                 T
288       885861   ..................                                            885843
                    \                                                          
                    |                                                          
                    C
288       1060889  .CA......A...........A..T.TG.......                           1060924
                         \                                                     
                         |                                                     
                         A
288       586563   ....A....A...........A..T.--..------.......--...........TT..  586513
                    \                                                          
                    |                                                          
                    C
288       978286   .........A........T..T..T.--..------.......G...........GC...  978338
                    \                                                          
                    |                                                          
                    C
288       521742                                           ...G...........G....  521723
273       895025   .G.A.....A........T..A..T.T.........                          894990
273       317424   .CA......A........C..A..T.TG.......G--------...........GC...  317373
273       157776   .C......TA..T........A..T.T..A.A..GC--------.A.......C......  157725
273       498127   .CCA.....A.....T..C..A..T.TG..---..-----...G...........GT.C.  498076
273       632049   .CA......A........T..A.GG.TG.....G.G--------...........GT...  632100
273       776532   .........A........CA.A..T.----------.......G...........GT...  776581
273       423561   C........A....T...T..AG.T..C.....C--------.G...........GT...  423612
273       965954   .CA......A........T..A..T.--......T.-------............GT...  966004
273       686752   A.........A.CA.......AG...A.-----------.C.A............G....  686704
273       523524   .CT.....AA...........A..T.--..------.......G.A........TGT...  523575
273       349775   ........GA.......AT..A..T.-------..-.......G...........GTG..  349826
273       330796   .CA.....TA........T..A..G.TG........--------...........GT...  330847
273       345037   .........A...A..A..A.A...                                     345061
273       759422   .........A.......                                             759406
273       343721   .........A..A....-------..--A..TA..-......CC...AA....A.G..C.  343672
273       333080                                     ........CC.......G.CAG....  333105
273       63274    .CT......A........CA.A..T.--..------...A...G...........GTT..  63223
273       208054   .C.......A........C..A..T.TG.......C--------.........A.G....  208106
                     \                                                         
                     |                                                         
                     A
273       44883    .........A.......                                             44867
273       546769   .........A......                                              546754
273       542883   ..T.A.--AA........TACA..T.--..------...A..C............GT.A.  542834
273       473706                                       .......G...T.....A......  473729
273       54113    .A..T....A......T.C..A..T.TG.......--....------........GA...  54165
                    \                                                          
                    |                                                          
                    C
273       624327   .C.......AA.......CA.A..T.TG.......G--------...........CT...  624379
                     \                                                         
                     |                                                         
                     A
273       1106431  .C.......A.....C..TA.A..T.--..------......GG...........       1106384
                     \                                                         
                     |                                                         
                     A
273       916126   ........T............                                         916146
273       768951   .C.......A...........A..                                      768927
                        \                                                      
                        |                                                      
                        A
273       914824   .A.......A........TA.A..T.--..------......CG......C....-.T..  914875
                    \                                                          
                    |                                                          
                    C
273       634176   .........A........T..A..T.--..------......GG...........GT...  634124
                    \                                                          
                    |                                                          
                    C
273       991042   .C.......A........T..AG.T.------.G.--......G...........GTT..  991094
                     \                                                         
                     |                                                         
                     A
273       437611   ----------........T..A.....TG.TC.A........CT...A...G.A.-..--  437561
                                            \          \                       
                                            |          |                       
                                            G        GAG
273       856104   .........A........G..A..T.TG.......                           856069
                    \                                                          
                    |                                                          
                    C
273       626980   .C....A..A...........A..T.--..------.......G.......T...GT...  626927
                        \                                                      
                        |                                                      
                       GA
273       834741   .-....A...C...A...........                                    834717
273       435311   .G.......A........                                            435329
                    \                                                          
                    |                                                          
                    G
273       699899   .G...........A.....                                           699881
273       567956   .........A..T.....TA.A..T.TG.......G--------...........GT...  568008
                        \                                                      
                        |                                                      
                        G
273       333738   ...TA.....A......A...A.T....CC....                            333704
                      \                                                        
                      |                                                        
                      T
273       726207   .........A........CC.A..T.TG........--------...........GT...  726259
                        \                                                      
                        |                                                      
                        T
273       426394   .A.....A.A......                                              426378
                    \                                                          
                    |                                                          
                    C
273       920492   ..A..T............T..A...                                     920516
273       471931   ........TA...........---.T..G...-----.....C.................  471982
273       470188   ........TA...........---.T..G...-----...C.C.................  470239
101       1216006  .........A........                                            1216023
101       1474230  .........A....T.A.CA.A..T.TG........                          1474265
101       189774   .CA......A........CA.A.AT.TG........A.G..C.....A...TTA......  189706
                                                          \    \               
                                                          |    |               
                                                   CCAGCCTG    T
101       1034725  .CA....TT............A.T..T.G..A...---------........T.......  1034775
101       355350   ....A...............AA.TG.A.A...........G.AC................  355269
                                                       \                       
                                                       |                       
                                  AGGCTAGACTGGAGCTACATAG
101       222464                                               ...A.....A......  222479
101       711277   C.A....A.A........T..A..T.--..------....................T..-  711327
101       1283207  .CA......A........T..A..T.--...------.....C............GT...  1283258
101       335375   ..A...AA....AAT......C....------------.AG....CC..C......A..G  335328
101       1390553  .........A........CA.A..T.T...T...                            1390586
101       1477848  .CA..G...A........T..A.TT.TG......                            1477881
101       790778   .G.......A.G......CA.A..T.--..------......CG............T...  790727
101       49562    .CCA.....A........T..A..TTTT.....-------...G...........GT...  49614
101       722250   .........A...A....T..A..T.T...............C............GT...  722310
                                                      \                        
                                                      |                        
                                                      T
101       547628   .........A........TA.A.--..C........                          547661
101       1010939  .CA.A....A..A...A.TA.A.--.T...------......C............GT...  1010888
101       1524184  .CA......A........CA.C..T.TG........--------..........C.T...  1524133
101       208384   .CT......A........CT.A..T.--..------.....G.G...G....T..GT...  208435
101       1376644  .....................                                         1376624
101       1161670  .GA......A............-----..ATC..TG..T...CC.......T...GT...  1161616
101       615526   .CA...........T..A...A...-----------...AC....CAAA.-.........  615573
101       1413065  .A.A....TA.G..T...T..A..T.--..------.A.....G..T........GT...  1413116
101       202416   .C.......A........CA.A..T.TG.......G--------...........GT...  202467
101       780766   ........AA......A.CA.A..T..........--------........T..TGT...  780817
101       1340182  ......A..A..T.....T..A..T.T.......                            1340149
101       1516831  ..C......AA.......T..A...GTT....G....A....CC...A.....A......  1516897
                                           \           \                       
                                           |           |                       
                                        TCTG         GTG
101       493101   .........A........T..A..T.--..------......C....G.....AAG...G  493152
101       97906    .CA......A........T.TA..T.------..TC.......G.A......T..GT...  97959
101       116242                                       ......CC.........A......  116265
101       904131   C....G...A...........A..T.----------......C............GT...  904082
101       1375619  .........A........T..A..T.----------.......G...........GT...  1375570
101       1232394  .CCA....TA........T..A..T.----------.....................     1232440
101       329966   .......A.A...ATG......--GGGGG..T...T.A........A........GT...  330024
                                                      \                        
                                                      |                        
                                                      T
101       1086108  .........A.GA.....----------...A.--C.......G...........GT...  1086155
101       1391653  ......A..A........C.AA..T.----------.....G.G............TT.G  1391604
101       1309801  .CA...A..A...........A..T.--..------.......G......A....GT...  1309852
101       99908    .CA.C....A........T..A..T.----------...A.A.............GT...  99957
101       188672   ...................                                           188654
101       330030                                       ......CC...GTG...A......  330053
101       886499   .....G.A.A...........A....--------T........G........T..GT...  886448
101       654108   .........A........T..A...--...------......CG....T......GTT..  654057
101       188418   ......CA.A.......A..                                          188399
101       870144   .CA..T...G........T..A..T.--..------...................       870098
101       1492361  ........GA.......AT..A..--------..TG.......G...T..A....GT...  1492310
101       435008   .......A.A........CA.A..--------.CT........G......A....GT...  434957
101       1413516  ..T......AA.......T..A..                                      1413493
101       1043648                                                  .....A......  1043659
101       1326140  .........A........-----.T..C...------..A...........A...CT...  1326092
101       1439454  .G.......A........----....TC.C------......C............GT...  1439503
101       655737   .........A...AA..TCA.A..T.T.C......--------T...........GC...  655788
101       1211517  ....A....A........T..A..T.--..------.......G...........GT.C.  1211466
101       638521   ...A.....A...........                                         638501
101       363319   .........A..........                                          363338
101       1606555                                      ......CT.C.A.....A......  1606578
101       941631   .........A........T..---...------..-.......G......C..A.GT...  941680
101       298214   .........A........                                            298197
101       1463078                                              ...A.....AA.....  1463063
101       268316   .........A........----------...A.CTC.......G.T.........GT...  268267
101       1065997  ....A....A........T..A.TT.-------..-......GG...........CT...  1065946
101       408734   .C.......A..A....-----...----..T...-......C............TA...  408685
101       905556   .......A.A...........A..                                      905533
101       589230   ....A.......A...-----....-----.A.CTC......C.......T....GT...  589279
101       1379258  .CA......A........--------...-.TC..-......C............       1379302
101       1085231  .........A........T..A..-T.T......                            1085263
101       696694   .........A...A....T..A..T.--..------......CC...........GT...  696643
101       737521   .C.......A........T.AA..T.----------......C............GT...  737570
101       1126229  .........A.........T.A..T.----------......C...........TGT...  1126180
101       1377915  .G.......A........T..A..--------..TG.A....C............GT...  1377966
101       1433515  ......-..A........C..A....--..------.......G..A.A......GT...  1433565
101       1263300  .C......TA....T...CA.A..T.--..------.......G...........GT...  1263248
                     \                                                         
                     |                                                         
                     A
101       1536915  .........A........T..---...---TC..TC...C...G...........GC...  1536968
101       886321   .CA....A.A...........A....--..------.......G...........GT...  886270
101       1305279  .........A.-.C...A.C--..-...-..TC..T......C............GT...  1305223
                    \                                  \                       
                    |                                  |                       
                    C                                  G
101       534392   .A.......A...A...AT..A....--..------...A..C.........A..GT...  534340
                    \                                                          
                    |                                                          
                    C
101       1475144  -.A.A.T..A....T...T.AA..--------..TG...A.GG............GT...  1475194
101       696881   .A.....CTA........                                            696863
                    \                                                          
                    |                                                          
                    C
101       1492513  .                                                             1492513
101       151077   ..A...T.AA......AAT..A..T.--..------......C.........T..GT...  151025
                    \                                                          
                    |                                                          
                    C
101       124093   .........A...A....T.TA..T.TG....A...--------...........GT...  124145
                    \                                                          
                    |                                                          
                    C
101       62905    .C......TA........CA.A..T.--..------.......G...........GT...  62957
                     \                                                         
                     |                                                         
                     A
101       1264081  .A.......A........                                            1264099
                    \                                                          
                    |                                                          
                    C
101       1272222  .CA...A.---......-...CCG...........T......C............GT...  1272163
                                            \  \       \                       
                                            |  |       |                       
                                            G GG       G
101       1510674  .CT..................A.-------..----AC....C.........T.TG....  1510722
101       222740   .........A..A........A..T.TG........--------...........       222693
                     \                                                         
                     |                                                         
                     A
101       1457334  .CA......A..TA....T..A..T.----------.......G...........GT...  1457285
101       356247   ......AA.A..............T.TG......--.....----CC........GT...  356301
                    \                                                          
                    |                                                          
                    C
101       1331160  .........A...........A..T.TG.......                           1331195
                        \                                                      
                        |                                                      
                        G
101       1347734  ....A....A.T....A....A.TT..C.A...G--------.G...........GT...  1347786
                    \                                                          
                    |                                                          
                    C
101       157771   ..A......A.....C..TA.A..T.--..------.......G...........GT...  157823
                      \                                                        
                      |                                                        
                      C
101       278777   .-.......A....TG.AT..A..T.--..------..G....G...........GT...  278827
101       1251002  .CT......A........CA.A..T.----------.......G...........GT...  1251051
101       1423219  .........A.....G...AAA..T.T.......----.....G......T....GTT..  1423278
                     \                                                         
                     |                                                         
                   GGGA
101       1422960  .CA......A........T.....T.--....------.....G...........GT...  1423011
101       138185   ........AA...........A..                                      138208
101       87543    .G.......A......-....--..GATG..TC..G.......G...T.......GT...  87485
                    \                                 \                        
                    |                                 |                        
                    G                                 T
101       1496353  .........A........T..                                         1496374
                    \                                                          
                    |                                                          
                    C
101       849369   .........-...........A....                                    849393
47        916304   ..T..GT..A........CA.A..T.TG.......G--------...........GT...  916355
47        1274898  .C....A..A........T.....T.TG..............CG...........GT...  1274958
                     \                                                         
                     |                                                         
                     A
47        578416   .CA..................A...T..G.....                            578449
47        334495   .CA...A..............ACTG...........                          334530
47        149703   .C.......A.....T..TC.A..T.TG........                          149738
47        156769   ...A.T.A.............A.TG.TG......--.....AGC.ACTG....AA.....  156712
47        362411   .............A....G.CC....TG...-------.C.G...-........AG....  362360
47        1185969  .CT......AA.............T.TT........                          1185934
47        1394393  ..A...A..A.......AC..A..T.TG.......G--------...........GT...  1394444
47        1277108  .........A........CA.AC.T.AG........G....ACC...A.....A.G....  1277169
                                                     \    \                    
                                                     |    |                    
                                                     C    C
47        863855   .........A........CA.A.TG.--..------.......G...........GT...  863804
47        1081857  .CA......A........T..A..T.--..------............T..A.CAGT...  1081908
47        441646   .AA......A.......AT.....---------...-.T.C..G...........GT...  441597
47        1939849  ACA......A........CA.A..--------..T.......C.........T..       1939895
47        134760   .G..A...T...........AA....--........A..                       134796
47        717178   .........A........T..A..                                      717155
47        765255   CCAT...C...........A..C...                                    765280
47        1872210  C..A...TG..G..GT..G.CAGA.G..GA............C..A..............  1872150
                        \                                                      
                        |                                                      
                        T
47        1439088  .........CA..A......---A....G.......                          1439120
47        813049   ......A..A.........                                           813031
47        1281221  .G.......A........CA....T.--..------...A...G.A....A..CAGT.A.  1281170
47        295054   .CA......A........--------..-....G.T......CG...........GT...  295003
                                                       \                       
                                                       |                       
                                                       G
47        2005984  .........A.......AT..A..T.--......                            2005953
47        1670943  .A..-....A........CA...T.....C....T.......CC..AA.....A.G....  1671020
                                        \    \   \     \                       
                                        |    |   |     |                       
                                 ACCTCTGA AAGC  CT CAGGG
47        918592   .......C.A........CAAA..T.TG......T......C.C...G.....A.GT...  918663
                                                       \                       
                                                       |                       
                                            AGGTCTACATTT
47        520340   .CA......A...A....                                            520323
47        34166    .CTA......C............TG.TG........                          34201
47        528133   .......A.A.G.A...ACA.A..--------.C.....A.......G..T.T..GT...  528082
47        1114379  .......A.CA.A.....T.---------..C...G......CG...........GT...  1114430
                                                      \                        
                                                      |                        
                                                      T
47        1002104  .........A..A......A.A..-T.T.......                           1002137
47        932081   .CA......A........TA.A.T----..------.......G............T...  932130
47        821311   ..A......A........T..---...------..-......C.....A.....AGT...  821360
47        855275   .....T...A..........A...-.TGC.......G..TCAG.....----------..  855324
                                     \                                         
                                     |                                         
                                     C
47        971682   .........A.........                                           971700
47        1005659                                        ....CC......A..A..AT..  1005638
47        1048786  .......T.A..A...T.T.---------..............G...T....          1048743
                                                      \                        
                                                      |                        
                                                      T
47        1271464  ........TA.G......-----..----..TC..T.......C...A..A..A......  1271414
47        1087364  .CT.......A........                                           1087382
47        765683   .........A.........---..T...........--------..........        765726
                        \                                                      
                        |                                                      
                        G
47        726553   ....A................A...                                     726529
47        272139   .CA......A........T..A..T.T.......--------.G...........TTA..  272192
                         \                                               \     
                         |                                               |     
                         A                                               G
47        990576   ........TA........T..A..T.----------.......G..A.....T...T..G  990527
47        1066546  C...A....A........T..A..----..------......C............GT...  1066496
                         \                                                     
                         |                                                     
                         A
47        1520631  CCA......A........T.....T.----------......CG...........GT...  1520582
47        687006   .....G..TAA..........A..T.T........--------............GT...  687062
                      \                                                        
                      |                                                        
                   GGGGT
47        413769   .A.A.....AA.......T..A..T.--..------.......G....A......GT...  413821
                    \                                                          
                    |                                                          
                    C
47        1694420  CA.......A...T....CA.A....TG........                          1694455
47        759510   ......A..............                                         759530
47        1081322  .........A........T..A..T.--..------......C............GT...  1081270
                    \                                                          
                    |                                                          
                    C
47        352288   .A.......A........T..A..T.TG......                            352322
                    \                                                          
                    |                                                          
                    C
47        945813   .........A....T...-----..----..AC..T......C............GT...  945863
47        1285619  .G.......A........C..A..T.----------.....A.G........A..G....  1285669
                    \                                                          
                    |                                                          
                    G
47        223297   .C.......A........CA.A..T.TG........--------...........GT...  223349
                     \                                                         
                     |                                                         
                     A
47        1770026  .C.......A........T..A..T.AG........--------...........GTT..  1769974
                     \                                                         
                     |                                                         
                     A
47        689689   .....G...............A..T.--..------.......G...T.......GT...  689741
                    \                                                          
                    |                                                          
                    C
47        1316289  .........A.....G..CA.A..T.--..------......GG...........GA...  1316341
                    \                                                          
                    |                                                          
                    C
47        1049844  ..C......A.....T..CA.A..T.----------....G.C............GT...  1049795
47        1222328  .C..............-....A...                                     1222351
47        1373539  ....A..T..........                                            1373556
                   \                                                           
                   |                                                           
                   T
47        173014   ...A.....A........CA.A..---------...-.....C............GT...  173064
                    \                                                          
                    |                                                          
                    C
47        904183   .CA......A........CA.A..T.TG........--------...........GT...  904131
                       \                                                       
                       |                                                       
                       A
47        1036822  .........A........T..A..----..------...A...G...........GT...  1036772
                     \                                                         
                     |                                                         
                     G
47        139677   ........T........A...A...T..A..T....CA.........AT......G.--.  139612
                             \              \     \                            
                             |              |     |                            
                             G          GGAGT    TT
47        1718340  .C.......A.G......T..A..T.--.....------....G...........GT...  1718392
                        \                                                      
                        |                                                      
                        G
47        255003   .CA...-..A.....---.A.C.G...---T...--.......G...........GT...  255053
47        371064   .C.......A........                                            371082
                    \                                                          
                    |                                                          
                    C
8961      12894    .CCT.....A........C..AG.T.--..------.......G...........GT...  12842
                        \                                                      
                        |                                                      
                        T
8961      13507    .......---.T..A...-..AGA.T.CG...........G..G...........G....  13449
                                                           \                   
                                                           |                   
                                                         GAA
2944      191633   .C.......A........T.AAG.T.--..------......CC...........GT...  191582
2944      165613   .CA......A...........A..T.----------......CG.A.........GT...  165564
2944      78552    .........A........T..A....--..------.......G...........GT...  78500
                     \                                                         
                     |                                                         
                     G
2944      137756   CCA...............CA.A..--------.CT........G........T..GT...  137807
2944      17331    .........A.........A.A.---------...-...................GT...  17381
                       \                                                       
                       |                                                       
                       C
2944      119109   C.......-...--A..A...AGA..A.G...G...A.-....TT.....A...AG....  119050
                                                            \      \           
                                                            |      |           
                                                           CA     TA
936       360775   .C.A..A..A......AAT..A..T..G..G...-----------T.........GT...  360727
936       30959    .CA......A........CT.A..T.----------...A...G...........GT...  30910
936       303509   ..A...A..A....TGA.CA.A..T.--..------.......G...........GT...  303458
936       182856   .........A.....T.TCT........A.------......CC...A.T...A.G....  182911
                                  \        \                                   
                                  |        |                                   
                                  G        T
936       62921    ..TA.....A........T..A.TTATG........A..CC---............T...  62977
936       432202   ..T.A.A..............                                         432182
936       570499   .CA......A........CA.A..----.C..----.C....C..A.........GT...  570550
936       379374   .CA......A........G..A..--------...G......C............GT...  379425
936       509728   .CA..G..........A..A.TC..G.C...CA.AG......CCT..TTG...C......  509791
                                                 \                             
                                                 |                             
                                              GTCT
936       510020   .CA...C..A........T..A..T.------....--....C............       510066
936       458008   .G.......A........T..A..T.--..------......GG...........GT...  457957
936       171761   ........TA........T..A...-------..--.A.....G......T....GT...  171811
936       72425    .........A..A.....CA.A..T.TG........A......CG..A.....AAG..G.  72357
                        \                                 \ \                  
                        |                                 | |                  
                        G                           CCAGCTT G
936       287633   ...C..............---------C...--C..G......C.......G...G..AG  287681
936       64543                                        .......TG..G...T.A.G....  64566
936       26235    CAA......A...A.......A..T.TG........--------...........GT...  26184
936       462810   .........A........                                            462793
936       252222   .........A........CA.---...TC.-------......G...........GT...  252173
936       563358   .A.A..A..AT.......----------..TC..TG.......G...........GTG..  563408
                    \                                                          
                    |                                                          
                    C
936       142330   .........A.G.A...AT..A..---------..TG......G....T......GTT..  142381
                    \                                                          
                    |                                                          
                    C
936       400775   .........A........T..A............--------.............TT...  400723
                     \                                                         
                     |                                                         
                     A
936       62681    .........A........CA.C..T.----------.......G...........GT...  62730
936       233849   .........A........--------..-......T.......G...........GT...  233797
                    \                                  \                       
                    |                                  |                       
                    C                                  G
936       547474   ......T..A..T.....C.AA..T.TG......                            547508
                        \                                                      
                        |                                                      
                        A
936       214199   .G...........C.......---............                          214231
936       317102   ...A....AG.T.......T.....-----...CAT.TTT...G..A.............  317156
936       198197   .....-.AG.C.......T..A..T.--..------.....CC............GT...  198247
936       267549                                         ....CC.......AAG.-....  267529
936       508297   .G...T.A.............                                         508317
512       197668   .G.......A........T..A..T.T.....C...--------...........GT...  197719
512       494141   .CA....A.A...........A....TG..G...                            494108
512       578868   ...A.....A...A...AG..A..T.TG....CC.G--------...........CT...  578817
512       547680   .........A......A....A..                                      547657
512       558033   .......A.A........T..A..T.----------......C..T...T.....GT...  557984
512       577806   .........A........CT.A.-----.T....----.....G...........GT.C.  577756
512       482602   .........A....A...-----..----....C.........G.........AAG....  482654
                     \                             \                           
                     |                             |                           
                     G                             C
512       691173   ......A.AAAG......T..A.TG.--..------.......G.....T.....GT...  691122
512       340533   .G....A..A..........AA..T.--..------.......G...........GT...  340584
512       483597   .C.....C.A........T..A..                                      483620
512       487765   .........A....A...-..A..-..T...------C....C.T..........TT...  487714
512       442294   ..................                                            442311
512       573520                                       ...A..C...........TGT...  573497
512       506301   .CT....A.A........C..A.TT.--..------...................G....  506250
512       91090    .A.....A.A........TA.AC.C.TG........A.........AG.....A......  91169
                                                         \     \               
                                                         |     |               
                                                  GCCAGCGT CAAAGTGAGTTC
512       314791   CCA......A........CA.A..T.-------..-...................GC...  314740
512       742587   .CA.....TA..A.....--------..-...C..T......C............GT...  742536
                                                       \                       
                                                       |                       
                                                       G
512       541859   ..C......A....T...                                            541842
512       611519   ......A..A...A..A..A.C..--------.CT..........A......A..GTG..  611468
512       675732   .......AAA.G..T...CA.A..T.--..------................T..GT...  675681
512       631325   .........A........----------...TC..-.......G...........GT...  631277
512       556211   .CA...A..........                                             556195
512       445454   ........TA..A..-T....A..T.T.......                            445486
512       606887   ....A...GA......AA.C.A...-----------.......G.............T..  606839
512       510524   .........AA.....AAC..A..T.TG......---.....CC...........GT.C.  510581
                        \                                                      
                        |                                                      
                        G
512       326634   C..A...A....T.......-------.ATT..AA............A........A..   326583
512       455345   ........-..G.....A.......                                     455322
512       54614    G...A..T.............A.-----..---C.........G.......T...GA...  54563
512       462159   .......T.A....T..AT.AAG..GTC...TC.........C.-..A.....A......  462221
                                                     \ \                       
                                                     | |                       
                                                   ACA G
512       614384   .........A.......                                             614401
                        \                                                      
                        |                                                      
                        A
512       687661   G........A......A....A..T.TG......                            687694
                   \                                                           
                   |                                                           
                   AGGT
512       723378   .........A..A.....T..A..------------......C............GT...  723331
512       758000   .CA......A......A.TA.A..T.----------...................GT...  757950
                       \                                                       
                       |                                                       
                       C
512       622208   .A.......A........-T....T.TG........                          622173
                    \                                                          
                    |                                                          
                    C
512       491158   .........A........-----..----..T...-......C.....T.....-..-.C  491205
512       285856                                       ......CC...A.....AA.....  285879
373       870019   .CA.A.CA.A.......A...A..T.TG..TTC..TA......G...........GT...  870078
373       504426   C........A........T..A..T.TT.......---...-----..........T...  504375
373       245052   ........TA........T..A..T.TG.......                           245086
373       498099   .CA.T....A........CA.A.TT.T....C....                          498064
373       363239   ....C....................G.T..G...AT.T.AG.GC.TT..........G..  363307
                                       \                                       
                                       |                                       
                               GCTGTTTGA
373       857407   .CA......A........T..A..T.TG........--------...........       857361
373       487375   .....G...A........T..A..T.--..------...A...G...........GT.A.  487324
373       749194   ........TA........C..A..T.TG..............CC...AT...TA.....-  749257
                                                       \                       
                                                       |                       
                                                   CAGAG
373       493479   ........AG......C.T..A..T.--...A....                          493512
373       626898   .......ATA...........A..                                      626875
373       721259   ......A..A.C......CA.A..T.--..------.......G.........A.GT...  721310
373       755695   ......A.TA...........A..                                      755718
373       205174   .CA.A....A........CA....G.TG.-------......CG...........GT...  205122
373       72043    .CA...A......A....CA.A..T.----------..G...C............GC...  72092
373       336323   ..T.............A..                                           336341
373       319067   .CA......G........T..A..T..---------......GG...........GT...  319117
373       169445   .CC.....T............A..T.TG......                            169412
373       215095   .CA......A......A....A..T.----------......C............GT...  215046
373       496237   .C....A..A........CA.A..T.--....------....CC...........GT...  496288
373       279360   .C.......A........T..A.AT.----------.......G...........GT...  279409
373       710991   .........A.........A.AA.T.----------.....C.G............T..G  711040
373       252429   C........A........T.AA..T.----------......GG...........GT...  252380
373       438377   .........A........C..A..T.--......                            438346
373       461559   .A.......A........CA.------...T..----....CC............GT...  461608
373       368755   .........A...A....CA.A..--------.GT........G..T........GT...  368806
373       870084                                       ...A..CC...A.....A.G....  870107
373       615700   ...A....TAA..........A...-----------......C...........C.C...  615652
373       316258   .CCA...A.A.......                                             316242
373       193153   .........AA.....A....A..T.TG.......C--------...........GT..G  193205
                    \                                                          
                    |                                                          
                    C
373       550650   .........A........----------------T....................GT...  550693
373       863827   ....A....A........T..A..--------..--......C............CT...  863778
373       280678   .........A...........---...-----..TG..T....G......T....       280632
373       839687   AC.A.....A........CA..C.TG.C.CT...----....AG...........G....  839742
373       960501                                               ...A.....AAG....  960516
373       527557   .G.AA....A..A........A....T.CA.....C--------...........G....  527506
373       690407   .CCA....T.........G..A.T.-----------..G....G..............C.  690455
373       719351   ....A....A..A.....T..A..T.----------.......G...........GT...  719302
373       500933   .A.......A.G......T..---------..C..........G...........GT...  500984
                                                      \                        
                                                      |                        
                                                      T
373       452921   -.A....AAA........CA.T..T.--..------......C............GT...  452871
373       487512   .........A........CA.A..--------..TG.......G...........       487558
373       137559   .........A.G......CA.A..G.--..------.......G...........GTT..  137611
                       \                                                       
                       |                                                       
                       A
373       701627   .CA..................                                         701604
                           \                                                   
                           |                                                   
                         AAG
373       221306   .A.T.G...A.......                                             221289
                    \                                                          
                    |                                                          
                    C
373       948571   C.......AA..........---------..T.G..G......G...........G...C  948521
373       456966   C........A..A.....TA...G-----..TC..-.......G...........GT..T  457019
373       382626   .........A..A...A.T..A..T.----------.......G...........GT...  382676
                     \                                                         
                     |                                                         
                     G
373       518863   .C.......A........CTCA..T.--..------.......G...........GT...  518811
                     \                                                         
                     |                                                         
                     A
373       551034   .C.......A........CA.A..T..----------......G............T..C  551084
                     \                                                         
                     |                                                         
                     A
373       473214   .CA......AA..A....GA.A..T.----------......CG...........GT...  473165
373       676311   CC.......A...A.......A..--------..AG..G...CC...........GT...  676259
                     \                                                         
                     |                                                         
                     A
373       683296   ............CA...A...A.-----..------.A.A.......T.....C.G....  683247
                                                               \               
                                                               |               
                                                               G
373       270040   C........A...........A..T.----------.......G...........GT...  269990
                        \                                                      
                        |                                                      
                        G
373       297979   .G.......A...........---.T.........                           297948
373       657050   .........A........T..C..T.----------.C....C............GT...  657001
373       216894   .........A........T..A..T.TG........--------...........GT...  216945
373       737042   .C.......A........----------...T.G.T.....C.G...........GT...  737093
                     \                                 \                       
                     |                                 |                       
                     A                                 G
373       515277   .........A........CCTA..T.TG......TC.......G...........GT...  515341
                     \                                  \                      
                     |                                  |                      
                     T                               CTGT
373       163671   .........A..T.....CA.A..T.TG.......G.--------..........GT...  163723
                     \                                                         
                     |                                                         
                     G
373       443516   ........TGA.A......-----------..A...G.....C....G......C.....  443564
373       736892   AG..T--..A........GA.A..T.--..------.......G...........GT...  736941
373       295407   .G................C.AA..C..G......------..CG...T.......GC...  295461
                    \                                                          
                    |                                                          
                    C
373       452312   .A.......A...........AG.T.--..------.....GCG......A....GT...  452260
                    \                                                          
                    |                                                          
                    C
373       845807   ....-....A...........A..----..------....G..G...........GT...  845855
373       568213   .G..A....A........TA.A..T.----------...................GTA..  568164
373       708688                                       .......C...A.....A.G....  708663
                                                                              \
                                                                              |
                                                                             TT
373       667927   .........A...........A..T.TG....---------..G.......T...G....  667978
                    \                                                          
                    |                                                          
                    C
373       497465   .C.......A........T..A..T.--....------....CG...........GT..C  497517
                     \                                                         
                     |                                                         
                     A
373       261987   ....A....A......A.CA.A..T...C.......--------............T...  261935
                        \                                                      
                        |                                                      
                        T
373       623387   .G.......A........T..A..T.----------......C............       623432
                    \                                                          
                    |                                                          
                    G
336       649831   CCA......A........CA.AC.G.TG.A.....CA...CC.--..T.....AAG....  649766
                                                         \          \          
                                                         |          |          
                                                       GCC      TACAA
336       31788    .........A....TG..CA.---...------..-.....C.G...........G....  31739
336       100005   .C..A....A...CT...T..A..T.TG.......G......CC...A.....A.G....  100085
                                                      \                        
                                                      |                        
                                  GAGGCTAGCCTGGTCTACAGG
336       432135   .C.......A.........A.A..T.TG........--------...........       432181
336       866627   ....A....A........G..A..T.TG......--...---.G............T...  866573
336       604130   ...A.....A..CA....CA.A..T.TG....GCT.G......T...A.....A.G.G.G  604065
                                               \         \               \     
                                               |         |               |     
                                            AATT         G               A
336       571537   CA.......A......A.....CGT.TG........--------...........GT...  571486
336       208045   .........A..A....CT..A..T.TG........--------..........ATT...  207994
336       122582   ......A............A.A.TG.....C....--------...CA.......G....  122633
336       72869    .G.T.....A........G..A..T.TG........--------...........GT...  72920
336       711997   .........A........CA.A..T.--..------......C............GT...  712048
336       484497   .........A........T..A..T.--..------.....CAG...........GT...  484548
336       543592   ...A.....A.G......CT.A..T.--..------.C....C............       543546
336       844840   .CA...A..A......A.T.AA..-T.T...CAGTC...-.C.....A.....ACG....  844900
                                                               \               
                                                               |               
                                                             CAG
336       645205   ..A......A........CAA...G..........--------............G..G.  645153
                                                                         \     
                                                                         |     
                                                                         G
336       445615   .........A.......CCT....TA..-...----A.....CC...A.....A.G....  445561
336       11456    .A....A.TG...A.......A...                                     11432
336       135431   .CA..GT.G............A.-----.....GA....A..C.......A.TG......  135486
                                                  \                            
                                                  |                            
                                                  T
336       549884   .........A........T..A..--------..GG......CG............T...  549833
336       500780   .........A........T..C..T.----------......C............GT...  500829
336       428722   .........A..A....C..AT..T.--.......                           428754
336       54511    ...............G.A...A..T.--..------......GG.........C.G.T..  54562
336       396856   .C.......A........G..A..G.------.G..--....CT...........GT...  396907
336       295657   .A.A..A..A......A....A..T.--..------......CT...A.....AAG....  295605
                    \                                                          
                    |                                                          
                    C
336       48580    .........A........T..A..T.TG.......G--------...........GC...  48529
336       414118   AG.A.....A...........                                         414138
336       198800   .G.......A..A........AAAT.T...------....C.CG...........GC...  198747
336       502356   .GA.C...............AA.-----..---....A.....C....T...T.A.....  502305
336       811796   .GA......A..A.....C..A.---------.CT.C......G...........GT...  811846
336       863110   .........A........CA.A..T.--..------......CG......A....GA...  863059
336       246329   .....C...A...........A..T.----------..T....G...........GT..T  246378
336       290863   .........A........T..A..T.--..------...A..CC...........GT...  290812
336       922527   ....T....A........CA.A..T.----------......CT.......T...GT...  922478
336       595189   ..A....A.A....T...CA.A..T.----------.......G...........GT...  595238
336       443919   ..................G..A.T............-A....-----....A...G....  443866
336       750281       ...A.......T..........------.G..--.A...G...........G....  750234
336       6567     .A....A.A...A........A.TG.TGCC......--------.A...........T..  6516
336       905184                                       ......CG...A.....A......  905207
336       584935   ......A..A....T..-------..--...TC..-......CT............T...  584886
336       202205   ..A...............CA.A..------------.C.....G.......T......G.  202158
336       99695    C........A........CA.A..T.--..------.......G...........-....  99645
336       413037   .CA.....TA.......AT..A..T.TG........--------...........GT...  412986
336       70059    .........A...........A..                                      70082
336       393901   .........A.......AT..A..----..------...T..GG...........GT...  393852
336       598774   A.AA.................                                         598754
336       168356   ......CA.A........C..A..------------....A..G.......T...GT...  168309
336       210285   .........A....G...T..A..--------..TG......C............       210331
336       771683                                                ..A.....A......  771697
336       157625   .C.......A........T..A....TG........--------...........GT...  157676
336       674993   .........AA...A.A.T..T.--..C..------......CG...........GT..G  675044
336       935310   .CAAA.....A..........AC.G..........--------........G...G....  935259
336       750150   .......A.A...........------...-TC..T...AC..G...........GT...  750098
336       650733   .........A.T...T......C..G.T..G.C.A........C...A.....A.G.-..  650805
                                 \  \  \              \                        
                                 |  |  |              |                        
                              ATCC  T TTCTA        CATA
336       8904     .CA....ATG...............GA.GCC............C................  8834
                                                    \  \                       
                                                    |  |                       
                                                   CC GCCACCTAG
336       823420   .A...........                                                 823432
336       665066   ..T......A........CA.---...TG.-------....C.G...........GT...  665115
336       296208   .G.......A........T..A..T.-------..-.......G...........GT...  296157
336       31011                                        ......C.-..A...G.A.G....  31033
336       734219   ..A..............A...A.T..--..------.A.....G..T....T...G....  734168
336       438140   ....A................AC.....G..A..                            438107
336       897700   ........TA..........                                          897719
336       54904    .C.A.....A........------..TC..------......CG...A.....AAG....  54952
                    \                                                          
                    |                                                          
                    C
336       259051   .CA...............G.A..T....C...                              259082
336       899697   .........A...A....                                            899714
336       139412   .......ATG...........                                         139392
336       142677   .........A...T....T..A..T--...------......CG...........GT...  142626
336       731780   ..A....A....A........A.T....-----------...AG...T....T....G..  731828
336       394394   .A...................                                         394374
336       852387   C........A.......CT....TC---..------.......G...........GT...  852337
336       942975   .CA......A...........A..-.G.----------.......AA.......C....G  943023
336       98022    .CC......A.......-...--..GGCG...C..T...AC..G...........GT...  98079
                                                       \                       
                                                       |                       
                                                       G
336       856474   ......AA.............A....----------...--..............G....  856427
336       783328   .C.......A........T..A..--------..TG.....C.G...........GT...  783379
336       308921   .........A....A...T..A..T..G.......--------T...........GT...  308973
                        \                                                      
                        |                                                      
                        A
336       496531   ..A.T.A.........A....A...T...                                 496503
336       441048   .CT.A.A-............AA..G.AG...AG...--------...........G....  441098
336       256711   .........A.......CCT.T....A.A....C.---------...A.....A......  256659
                                  \        \                                   
                                  |        |                                   
                                  T        T
336       9319     .........A...A....T..A..T.--..------...C.AC............GT...  9370
336       32715    .........A...........A..T.--..------.......G...........GT...  32766
336       596228   .........A........C..A....--..------......GG...A.......GT...  596177
336       917261   ........TG..........-----------.A...G.....C...........T.....  917213
336       385995   ...........G........AA.TG..C..T....-..G.C.CC....T..G........  386058
                                              \                                
                                              |                                
                                          TTGGG
336       87704    ..A......A........C..A..T.----------.....C.G...........GT...  87655
336       179608   ..AA...A.A........T..A..T.------..--.......G...........GT...  179659
336       337109   .....-----......-....--...------...G.C.....G...........GT...  337064
336       639166   ........AAAT.T.....A.A..--------.C.....................TTT..  639217
336       178769   .....--..............                                         178751
336       336249   .C.......A........CA.A..T.--..------............A.A....GT...  336198
336       699552   .........A...A..A....A..T.------..--.....G.G................  699617
                                                                          \ \  
                                                                          | |  
                                                                       GTCT AGTGCCAGGA
336       938288   .........A........C..A..---------..T......CG.A.........GT...  938338
336       418504   .CC...............C..A..T.T.........                          418540
                       \                                                       
                       |                                                       
                       A
336       345706   ..TCC..............A...-------T....-.A.....C....A.....AG....  345655
336       187459   .........A........CA.A..T.TG........--------...........GT...  187407
                     \                                                         
                     |                                                         
                     A
336       860270   .C.......A...........A....--..------.......G..........T.TT..  860218
                     \                                                         
                     |                                                         
                     A
336       484666   C........G...........A..T.TG........                          484701
336       323080   CC...T............C..A..T.T.........                          323044
                     \                                                         
                     |                                                         
                     A
336       155116                                                 .........G....  155129
336       714686   C.....A..A........----...A.C..T----...G....G...........GT...  714737
336       926782   .....T..TG...........---....A.......                          926814
336       103530   .A.......A.......AT..A..T.--..------.......G...........GT...  103478
                    \                                                          
                    |                                                          
                    C
336       41340    .A..A....A.........A.AC.T.TG........                          41376
                    \                                                          
                    |                                                          
                    C
336       629666   ........TA......A.TT.--....------..-......CG...........GT...  629616
336       96848    .CA...............T..A..T.--..------...A...G.A.........GT...  96797
336       655660   .......A.A...........A..T.--..------.......G...........GT...  655712
                        \                                                      
                        |                                                      
                        G
336       38314    .........A...A....TA.A..T.--..------..T....G...........GT...  38366
                    \                                                          
                    |                                                          
                    C
336       148885   .C.......A.....G..T.......----------....G.CG...........G....  148935
                     \                                                         
                     |                                                         
                     A
336       673528   .........A......A....A..T.TG.......G--------...........GT...  673580
                    \                                                          
                    |                                                          
                    C
336       524943   .....................                                         524923
336       676971   .CA....-.A........T..A..T.----------......C............CT...  677019
336       475580   .........A........CA.A..T.--..------...................GTG.G  475631
336       314129                                       ......C............GAA..  314106
336       728053   .C.......A.......AG..A..T.TG........--------...........GT...  728105
                     \                                                         
                     |                                                         
                     A
336       925559   .C.......A........C..A..T.TG.......C--------...........GT...  925611
                     \                                                         
                     |                                                         
                     A
336       594814                                                    ...........  594824
336       60444    .C.......A........C.....T.TG.......G--------............T..T  60392
                     \                                                         
                     |                                                         
                     A
336       206654   .........A..A.....T..A..T.TG.......                           206619
                    \                                                          
                    |                                                          
                    C
336       331608   ......-..A..A.....                                            331592
336       765430   ........GA........-----..----..TA........C.G...........GT...  765379
                                                      \                        
                                                      |                        
                                                      T
336       582867   .A.......A...........A.GG.T.......                            582833
                    \                                                          
                    |                                                          
                    C
336       648509   .A.......A........CA.A....TC......                            648543
                    \                                                          
                    |                                                          
                    C
336       314485   ...A.-...A..A.....T..A..T.------..--.......G...........GT...  314535
336       605344   .........A...........A..T.--..------.......G...........GT...  605293
336       669025   ..T.....G.........CA.A..T.--..------...T..C............CT...  668973
                    \                                                          
                    |                                                          
                    C
336       572880   ..A.A....A........C..A..                                      572903
336       934314   .........A..AA....-----..----..T...-......C.G.........A.T...  934265
336       373320                                       ...................GT...  373343
336       186062   .........A.......A..AC......CC.--..........G....T.....A.....  186126
                                    \       \           \                      
                                    |       |           |                      
                                    A    CAGT          CC
336       491970   ....................                                          491989
336       57061       ....A.............A.TG.TG......-....A..-------G.....G....  57013
336       543113   CC.......A.T......C..A..T.--..------...................GT...  543061
                     \                                                         
                     |                                                         
                     A
336       786044   .C.......A........C..A..T.--..------.....C.G...........GT...  786096
                     \                                                         
                     |                                                         
                     A
336       843144   .CA.-................A..T.----------.......G...........GT...  843096
336       379974   .......ATA........-----..----..T...-.......G...........GT...  380023
336       259313   .CA......A........CA.A..--------..TG.......G...........GT...  259365
                       \                                                       
                       |                                                       
                       C
336       502696   .C.......A........CA.A..T.TG.-------.......G...........GT...  502749
                     \                                                         
                     |                                                         
                     A
336       803047   ......-..A..A.....T..A..T.TG.....                             803078
217       1000731  .........A........CA..CG.GGC..GTC.ACA......C...AT....A......  1000793
                                                            \                  
                                                            |                  
                                                          GAG
217       1249661  .........A........T..A..T.T........--------............GT...  1249712
217       806886   .CAA.....A....A......A..T.T.........--------...........GT...  806835
217       568381   .........A........T..A..T.T.......                            568414
217       796945   .........A..............T.TG.A.....                           796911
217       826985   .......A.A........CA.A..T.-----------.....C....T.......GT...  826937
217       446423   .........A........G..A.TG.TG......--......------.......GTT..  446372
217       636496   .CA......A........T..A..T.--..------.....C.G...........TT...  636547
217       1194139  GCA.A.TT.A..A...A....A..T.--..------......CT...........GT...  1194190
217       708042   .........A..........T...T.------..--.......G............T...  707991
217       1124689  ....A....CA..........C.TGG.-------..............T......GTA..  1124637
217       895934   .CA..T.AGG........--------..-...C..T......CTG.A........GT...  895884
217       1172163  ....A...TA.CAA....T..A..T.TG..............GC...A.....AAG....  1172097
                                                       \                       
                                                       |                       
                                                 AGCAGCC
217       591256   .........A........T..A..T.--..------...................CT...  591205
217       936269   GG......TAA.......T..A..T.--..------...................GT...  936218
217       602625   .......T.A...........AG...--.......TA...----...--......GT..-  602675
217       827752   .........A......A.CA.A..T.--..------...C..C............       827706
217       477872   ......A..A........CA.A..T.----------......CC...........GT...  477823
217       706788   ..A....AT...........AA..T.----------.......G....T.C.....T...  706739
217       434886   .........A........--------..AATC..T..A.....G.A........T.T...  434937
217       71591                                         .....CC...A.....A.G....  71569
217       583698   .CA......A....G...CA.A..--------..--.......G...........GT...  583649
217       539263   ....A....A........CA.A..T--...------......C............GT...  539212
217       843232   .CT.C...TG...TT......A...G---.........--------.T......C.....  843184
217       954965   .........G..A.....C....                                       954987
217       913719                                      .......CC...A.....A......  913695
217       861429                                       ....A.CC.........AAG....  861406
217       295594   .........A........CA.A..T.--..------......C............       295640
217       1167069  ..TA..A..............A....-----------A.....G...T.......G....  1167117
217       554211   .........A........T..A..T.--........                          554244
217       706139                                       .......G.........AAG....  706116
217       70282    A...A....A........T..A..T.--..------.......G...........TT...  70230
                         \                                                     
                         |                                                     
                         A
217       515969   ......A..A......                                              515954
217       404240   .........A...A...TT..A....--..------.......G...........GCT..  404189
217       1065001                                      ......C...C......A.G....  1065024
217       934978   .A.A.....A........CA.A.-------..C.-G......CG...........GT...  935030
                    \                                                          
                    |                                                          
                    C
217       471078   .C.......A..AA.......A..T.TG.......G--------...........GT...  471026
                        \                                                      
                        |                                                      
                        G
217       674832       .....C...........A...TG-....CA..G......G...........GA.A.  674778
217       682823   .........C...........A..T.TC....C..                           682858
                        \                                                      
                        |                                                      
                        G
217       155836   ................A...                                          155855
217       1121526  .A...................---..--..CT.---.......G...T.......G....  1121475
217       848755   .C.......A...T.......A.TG.--..------.......G...........GT...  848807
                     \                                                         
                     |                                                         
                     A
217       631671   .........A.......A...A..T.-------.TT..................TGT...  631618
                     \                                                         
                     |                                                         
                     G
217       912766   ........TG......A.CA.A....TG........--------...........GT...  912714
                    \                                                          
                    |                                                          
                    C
217       1012902  .A.......A........T..A.TG.TG.......                           1012937
                    \                                                          
                    |                                                          
                    C
217       1073317  ....-....A...........A..T.----------......CG...........GC...  1073365
217       3439     .C.......A........CA.A..T.TG........--------...........GT...  3387
                         \                                                     
                         |                                                     
                         A
217       779646   .........A..........------A.....-AAG.......GG..G.......G.G..  779594
96        65617    ...............C.....A......G..C....A.GC.....                 65573
96        1535527  .CC......A........C..A..T..G.....A.G--------...........GT...  1535578
96        1309551  .C..A.............T..A..TGTG.......                           1309585
96        657504   .CA......A........CA.A..T.TG......                            657471
96        902903   .A.......CA.......CT....TTTG........A..                       902941
96        409528   .G.......A...T..C.T..A..T.TG...A...                           409494
96        95846    .........A........CT.A..T.T.........A...C......A.....A.T.G..  95776
                                                         \    \                
                                                         |    |                
                                                       GCC GGTCTACA
96        332391   .CA......A...........A....TG......                            332424
96        1546793  .GA...............G..A...T..                                  1546820
96        741450   .........G.......AT..A..T.TG..............CC...A.....A.G....  741380
                                                       \                       
                                                       |                       
                                             AAGCCAGCCAT
96        253561   ACA......A........C..A..T.T........--------G...T......AGT...  253612
96        323043   ......A..A........CA.A..T.TG.......                           323009
96        601085   .G.......A........CA.A..T.--..------.......G...........CT..T  601136
96        910945   .CA......A........CA.A..T.--..------......C............GTT..  910996
96        516372   .C.......A...........A..T.T........--------C......A..A.G....  516423
96        171202                                          ....G...........GT...  171222
96        66775    .AA.A....A........T..A..T.TG......----..----...........CT...  66826
96        262172   CA.A..............T..C..T.TG......                            262139
96        345039   .-....TA.A....GCA.....-..G.C..TC.A.......CC.-..A.....AAG....  345098
                                                       \                       
                                                       |                       
                                                     AAG
96        1346752  .C.......A........CA.A.G-----..TC..-..C....G.......T...GT...  1346699
96        415898   ......C..A........T..A..T.TC.....                             415866
96        1066708  ........G.........C..A..T.----------......CG...........GT...  1066757
96        1130665  .........AAT......                                            1130648
96        1716876  .GA.....T............A....                                    1716851
96        93885    .........CA....T.T...A..                                      93862
96        160001   ........TA........T..A..T..----------.....C............GT...  159952
96        1191456  .GA..................A..T...                                  1191483
96        219212   .G....AA.A.......A.A.A..----..------.....CAG...........GTG..  219261
96        853145   ....A................A...                                     853169
96        485276   .G......AA...........A..T.----------......CG...........GT...  485325
96        1165855  .........A......AAT.AA..--------..TG......C.........T..G.T..  1165906
96        242302   .CT......A.......TT..A..T.----------......C...A........G..A.  242351
96        1259646  .A.......A........CA.A..T.--..------......C............       1259600
96        1557319  C...A.T..A..........AA..T.--..------..T....G............T...  1557268
96        565532   .........A....T.A.T..A..T.--........                          565565
96        1384592  .CA......A......TTT..A..T.----------......C............GT...  1384641
96        1433918                                      ......C............G.T..  1433941
96        113471   .CAT.........A.......A.TG...A....A.T...A.C.T......TT...G....  113541
                                                       \                       
                                                       |                       
                                             CTGGGGTACAG
96        764312   ...A.....A...............GA.CA.CC.AG.......C....T......G..AG  764372
                                               \                               
                                               |                               
                                               G
96        1147544                                      .......G...........GT...  1147567
96        246503   ....A....A........CC.A..--------...C...A..A............GT...  246452
96        111755                                      .........-..........G....  111778
96        529213   .........A....G...TA.A..T.----------.......G...........GT...  529164
96        252993   .........A........T..A..T.----------...A..AG...........GT...  253042
96        1168679  .........A........T..A..T.--..------.......G...........GT...  1168730
96        129689   .A.......A........T..A..T.-------.T.-....C.G...........GT...  129740
96        1388213  .CT......A........T..---...------..-......A............GT...  1388262
96        245251   AC.A.....A........CA.A..T.--..------...C...G...........GT...  245200
96        1023325  .A....A..A........T..A..T.--....------....C............GT...  1023376
96        120138   ......T..A........TA.A..T.--.......C......CC...A.....AAG....  120072
                                                     \                         
                                                     |                         
                                             CGAGGCCAG
96        713300   .CCT.....AA.......T..---...-----..........C............GT...  713351
96        73624    .........A....A...CA.---...-----.CTG......C............GT...  73675
96        624351   ..TA...............A.A.TG..-----------....GG..A..........T..  624399
96        418808   ...T.....A......A.T..------.C.....TG.......GT.....A....GT...  418864
                                                    \                          
                                                    |                          
                                                  TTC
96        346139   .........A...........A..---------..T....-..G...........GT...  346090
96        857967   ............CA.......A...--------...CA....C.........T.C..T..  857916
96        16621    .CA....ATA.......                                             16637
96        34468    ..A...A...C..A..A...AT.T.T..A...C....A....C.....T......G.G..  34530
                                                        \                      
                                                        |                      
                                                      AGC
96        495928   .........AA........A.A..--------..TG.......G...........GT...  495979
96        678926   ......AA.A...T....T..A..T.--..------.......G........T..GT...  678978
                    \                                                          
                    |                                                          
                    C
96        1025366  ......A..A........CA.A..T.--..------.......G............T...  1025417
96        641776   .G....T..A........-----..----..T...-......C............GT...  641727
96        334482   ....A....A........T..A..--------..TGA.....AG..........CGT...  334431
96        663073   .........A......A...CA..T.----------......C............GT.C.  663024
96        800362   .C.....A.A........T..A..T.TG.......G--------...........GT...  800413
96        1712863  .CA....A.......TA...-----------.A.T.......GG...A.......G..CG  1712815
96        103758   .......A.A......ATT.AA..---------..T......C............       103803
96        1200464  .........A.......                                             1200448
96        209791                                      .......CC...A.....A.G....  209815
96        385707   ........TA........T..AC.GATG....GG..A..---CC.........AAG....  385650
                    \                                                          
                    |                                                          
                    C
96        424002   .AT......A........CA.A..T.--..------......CC...G.....AAG....  423950
                    \                                                          
                    |                                                          
                    A
96        299688                                        ......G...........GT...  299710
96        641444                                               ...A.....A......  641429
96        1532904  .CT....A........-------...--A..T.........C.G...........GT...  1532956
                                                        \                      
                                                        |                      
                                                       TA
96        158429   .CT...T..............A..                                      158452
96        949032   ..A......A..A..C.CTA.A..T.--..------......C............GT...  948981
96        19240                                                ...A.....A.G....  19255
96        626409   ..A.............A...---------..C.G..--....C...A.......A.....  626361
96        1346693                                      ......CC..AT..T....G....  1346670
96        1045390  .G.......A........----------...TC..-......CC...........CT...  1045438
96        311094   .........A.......----------T...A.CTT.......G...........GT...  311143
96        149444   .........A........CA.A..T.----------.......G...........GT...  149395
96        1225725  .CA......A........-----...-...--..--......C............       1225681
96        564821   .........A........                                            564838
96        690746                                         ....C.................  690725
96        557530   ........TA..C....-------.TTT...TC..-...T...G.......T...GT...  557479
96        326159   .CA....A--...........A..T.TG........--------..........C.T...  326208
96        1077515  .......C.A......----...A.-----.T...........G...........GT...  1077566
                                                      \                        
                                                      |                        
                                                      T
96        1697922  -............C...A...A...-----...------...C............G....  1697969
96        1177781  ....A.A..............A.-----..-------.....CC...........G....  1177828
96        434530   ....A...TA..A.....G..A...                                     434554
96        286541   ....A....A....                                                286554
96        1545309  .G...................                                         1545329
96        1702072  ACA....A.........A...A...-----------..T...C.......A.........  1702120
96        146551   .......T.............A....--...------.....C..A..............  146602
96        238856   .........A......A.T..A..----.C..----......C............GT...  238804
                        \                                                      
                        |                                                      
                        T
96        114115   .A.......A........CA.A..T.TG........A.G..G.....A.....AAG....  114195
                    \                                    \     \               
                    |                                    |     |               
                    C                             GCCAGCCT CAAAGGGAGTCC
96        64125    .C...-...A........C..A.TG.TC.......                           64092
96        87341    .........A..A.G...T..A..T.--..------.......G...........CT...  87289
                        \                                                      
                        |                                                      
                        G
96        197777   .C.......A........C..A..T.T-..------......CG...........GT...  197830
                        \                                                      
                        |                                                      
                        G
96        637016   .CT......A..-.A...T..A..T.--..------......C.....T......GT...  636966
96        1033395  C............A...A...T.A...-C..ACC..G.....C...A........GA.A.  1033453
96        730178   .C.......A...........A..T.--..------.......G..A........GC...  730230
                        \                                                      
                        |                                                      
                        G
96        492893   ......A..A........T..A..T.--..------......CG...........GT...  492945
                    \                                                          
                    |                                                          
                    C
96        1012896  .CA......A........T..---...------..-.......G...........GT...  1012847
96        1200589  A...................                                          1200608
96        1688477  .A.......A..A.....T..AG.T.--..------..................CGT...  1688425
                       \                                                       
                       |                                                       
                       A
96        1043060  ...AC.A................                                       1043082
96        379229   .......A.A........CA.A..T.--..------.A....C...T........GT...  379178
96        707411   .C.....A.A..A.....T..A..T.TG........--------...........GT...  707359
                     \                                                         
                     |                                                         
                     A
96        233190   .........A........                                            233172
                     \                                                         
                     |                                                         
                     G
96        407988   A...-....A...........A..T.--.......C..                        408022
96        609858   .CAA.....A..T.....CA.A..T.------..--.......G...........GT...  609806
                         \                                                     
                         |                                                     
                         A
96        1044654  ..T..................                                         1044674
96        308892   .C.......A........T..A..T.TG.....C..--------...........       308845
                     \                                                         
                     |                                                         
                     A
96        1150634  .C.......A........C..A..T.TG........--------............T...  1150582
                     \                                                         
                     |                                                         
                     C
96        278127   .........A........CA.A..T.----------......CG.......T...GT...  278177
                    \                                                          
                    |                                                          
                    C
96        434078   .........A........-..A..--------.CT........G............T...  434128
96        549917   .A....A..A........T..---...-----.CTG.......G...........GT...  549969
                    \                                                          
                    |                                                          
                    C
96        585473                                                  ...A....G....  585485
96        590165   ......AA.--.......CA.A..--------..TG......C............-TT..  590117
96        767074   .........A........T..A..T.--..------......CC...........GT...  767022
                     \                                                         
                     |                                                         
                     G
96        608929   --.......A...A....T..A..T.--..------.......T...........GT...  608978
96        178592   .A.......A....T......A.AT.--..------......CG...T........T...  178644
                    \                                                          
                    |                                                          
                    C
96        593103   .C.......A..T....TCA.A..T.--..------...C...G...........GT...  593155
                     \                                                         
                     |                                                         
                     A
96        1128765  .G......TA....G...T.....T.--..------......CG...........GTT.T  1128713
                    \                                                          
                    |                                                          
                    C
96        1156815  .C.......A........T..A....TG.......C--------...........GT...  1156763
                     \                                                         
                     |                                                         
                     A
96        357730   .........AA........-----------..A..G......C.............      357775
                    \                                                          
                    |                                                          
                    C
96        1081271  .........A........T..A....--..------......CG....A......GT...  1081220
96        44274    .A......G.........T..A..T.TG........--------...........GT...  44326
                             \                                                 
                             |                                                 
                             A
96        589115   .........A........C..A..T.TG........--------...........GT...  589167
                    \                                                          
                    |                                                          
                    C
96        1277161  .A.......A........T..A....                                    1277135
                    \                                                          
                    |                                                          
                    C
96        1539346  .........A..A.....CA.A..T.----------.......G.....G......T...  1539395
96        1372419  ....A....A.......ACT.A..T.TG........--------...........GT...  1372471
                    \                                                          
                    |                                                          
                    C
96        1014419  ...A.................                                         1014439
96        1202585  ........TG.........                                           1202567
96        641509   .........AA.....C.CA.A..T.TG........--------...........GT...  641457
                     \                                                         
                     |                                                         
                     A
96        1221960  .........A.....T..--------..G.T..--C.......G...........GT...  1222009
96        1048656  .........A........T..A..T.--..------.......G...........GC...  1048604
                        \                                                      
                        |                                                      
                        G
96        1206270  .C......AA...........A..T.--..------...T...G...........GT...  1206322
                     \                                                         
                     |                                                         
                     A
96        852913   .C.......A........CA.A.GT.TG......----..----...........GT...  852965
                        \                                                      
                        |                                                      
                        G
96        1546389  ......A..............                                         1546369
96        464304   ......A..A...A..A....-----A....C.A.........G.T......          464350
96        1402937  .GA......A........--------..-...C..-..-.C..G...........GA...  1402985
96        540797   .........AA.....TAT..A..T.TG........--------............T...  540849
                        \                                                      
                        |                                                      
                        G
96        327145   .....-.A........A..T.A....-------..-.......G...........GT...  327095
96        579915   .C...G...AA.......T..A..T.--..------...................GT...  579968
                     \                                                         
                     |                                                         
                    AG
96        689144   .....-.TT......                                               689131
96        1103954                                       ....G.............G....  1103976
96        841242   ......T.TA...........---.T..GA.A.G..--.....G.A.........G....  841188
96        163244   .CT.-....AC...T......A...G-----------......G...........G..C.  163197
96        710370   .........G...........A......                                  710342
                         \                                                     
                         |                                                     
                         A
96        700924   .........A........                                            700907
5633      64533    .A.......A...........A..--------..TC......C............GT...  64481
                    \                                                          
                    |                                                          
                    C
2313      117413   ..A...............GA.A....--..------......C............GT...  117362
2313      150505   .........AC......AT.---------..T...T.......G....T..T....A...  150455
2313      127398   .CA.A....A.....TA.C---------...T..T-......C............GTA..  127447
2313      82208    .C.......A........T..T..---------..T.A.....G...........GTT..  82157
                     \                                                         
                     |                                                         
                     A
2313      138071   .CT.................-----------.A...A..A........T......G....  138023
2313      44768    .........A.......TT.....T.--..T..------....G...........GT...  44715
                    \            \                                             
                    |            |                                             
                    C            A
2144      17493    .A.A.....A...A...AT.AA..T.TG........--------...........GT..G  17442
2144      192972   .C....A...........T..A....--..------......A.....T......GT...  192921
2144      123700   .........A.GAA..T........                                     123724
2144      156363   .........A.....G..T..A..--------..TG.....G.G...........G....  156309
                                                                             \ 
                                                                             | 
                                                                           TGT
2144      104755   GCA......AA......AT..A..T.--..------..........T........GT...  104704
2144      217167   ........TA........T..A..T.--..------.......G...........GTT..  217219
                        \                                                      
                        |                                                      
                        G
2144      246559   ........TA......T....A...GA..A...A...T.....G......A....G....  246625
                                               \   \    \  \                   
                                               |   |    |  |                   
                                              AT  GT   AG  A
869       246424   ..T....T.............A.T..TG..GA..GC......C........A.A.CAT..  246365
869       501906   .CA......A...........A..C.TG......                            501939
869       175641   .CA....A.AC.A........A..T.TG...C....                          175676
869       582699   .GA....A.A........T..A..T.TG..............CC.........A.GA...  582619
                                                       \                       
                                                       |                       
                                   AGAACTCACTGAAATACACAG
869       140360   .GA...CA.A........T..A..T.T......C--------.G...T..TT...GT...  140411
869       486105   ........TA........T..A..T.--..------......CG...........GT...  486156
869       228683   .........A....A.A.T.....T.--..------......C......T..T.T.T...  228632
869       300443   .......A..........C..                                         300463
869       238926   ..................C.A-..T.--..------.......G...A.....A.G....  238875
                      \                                                        
                      |                                                        
                      A
869       245908                                     ........C.................  245883
869       459946   CA......TA..T........A...                                     459970
869       45821    ...T.....A.......-...--..G-...GC...T......C............CT...  45878
                                                    \  \                       
                                                    |  |                       
                                                    C  G
869       519948   .CA......A........G..A..C.TG.......G--------............T...  519897
869       460393   .CA..GA..A........CA.A..T.AG........--------...........GT...  460342
869       362525   .................CCT....TA..-..----......GCTG..A.....A.G....  362470
                                  \                                            
                                  |                                            
                                  T
869       550199   .........A..A.----...A..T.TG.......GA..--------......A......  550246
869       228538                                               ...A.....A.G....  228553
869       355796   -CA.A....A.....C.....A.-------..CC..AC....CT....T...T..G....  355745
869       86841    .CAA..C..............                                         86821
869       129627   .C.......A...........A..T.--..------.......G..A........GT...  129678
869       539028   .C.......A........C..A..--------...........G..TT.......GC...  539079
869       556158   .........G.....----------.A...GA.CTC......CG...........GT...  556207
869       348976   CA.................----------..A..GC.-.C...G..A........G....  348928
869       76543    .........A....T...T.---------......G......C.........A..GT...  76491
                        \                             \                        
                        |                             |                        
                        A                             T
869       156908   .........A........CA.A....TGG...C...--------...........GT...  156856
                    \                                                          
                    |                                                          
                    C
869       181029   .CA......A..CA....CA.A..T.----------......C............GT...  180980
869       547093   .......T.A........T..A..T.--..------.......G....T......GT...  547144
869       507532   .CA.A....A........T.....--------..TG.......G...........GT...  507583
869       53478    C........A........T..A.TG.TG..----...----............G.GT...  53426
                       \                                                       
                       |                                                       
                       A
869       228475   ......AA.A.....C..T..A..T.----------......CG...........GT...  228524
869       497065   .........A........G..A..T.--..------.......G...........GT...  497117
                    \                                                          
                    |                                                          
                    C
869       406813     ...G...A........C.....G..G.......C--------...........G....  406764
869       249635   ....-...-----...--.A.....G.TAC.---..G...C.GT...........G....  249586
                                                        \                      
                                                        |                      
                                                        A
869       81997    .......A.........TT.C...T.TGAT......---------...........T...  82048
                    \                                                          
                    |                                                          
                    C
869       509025   .........A........T..AC.T.--..------.......G...........GT...  509077
                    \                                                          
                    |                                                          
                    C
869       210122   .........A.G......T.....T.----------......GG...........GT...  210171
869       413721   .C.......C.....T..C.....T.TG.......G--------...........GT...  413669
                     \                                                         
                     |                                                         
                     A
869       369034   .C.......A........C.....T.TG.......G--------...........GT...  368982
                     \                                                         
                     |                                                         
                     A
869       361286      .................AA......A........--------.......AC.GA...  361238
869       478401   .CA.....AA-.......T..C..T.--..G..------...C............GT...  478451
869       175258   .C.......A.......TT..A..T.--..------.......G...........GT...  175206
                     \                                                         
                     |                                                         
                     A
869       254425   .........A.......                                             254441
869       351610    ....................---..--..---..C......GG................  351660
869       414453   .C...--..A........T..A..T.TG........--------...........CT...  414502
869       474646      ...A................---..G...----.A....C..A.G......--.G..  474693
767       560940   ..A...A.G............A..G......A...--------T.......G..AGA...  560991
767       218095   ACAA..............T..AC.C.TG......T.A....C..........AA.G.A..  218026
                                                          \    \               
                                                          |    |               
                                                   CCATCCTG   TT
767       16277    .......A.A........T..A..T.TG...A...                           16243
767       132849   .CT......A.G......T.....T.TG........--------..........A.T...  132798
767       607607   ......A.A........A...A.TG.....CT....--------...........G....  607556
767       147470   .CCA.....A........T..A..T.T.........--------...........       147424
767       611938   ......A..A.G......CA.A..T.--........                          611905
767       188454   .GA..C.A.A........CT.A..T.--..------.......G........A..GT...  188505
767       609778   .........AA.......T..C.TT.....T.........C.CC.........AAGA...  609850
                                             \ \      \                        
                                             | |      |                        
                                        TGAGTT G TACACA
767       626672   ...A....TG.....G.......TGT.C.....A.....A...............G..--  626599
                                     \             \    \                      
                                     |             |    |                      
                        ACAATCAAGAGCTA             C    A
767       64182    .C.......A........CA.A..TGT....A....--------...........GT...  64233
767       575151   ..............T...-..A...-.T..GA.GG.A..A..CC.A............A.  575208
767       394474   .CA......A........CA.A..--------..AG...T..C............GTG..  394525
767       77395                                                     ....A......  77385
767       180091   .CT......AC.......CA.A..T.T.-..-------....G............GTG..  180142
767       606105   .CA......A........T..A..T.----------.....CG.-..........GT...  606057
767       539901   C.................TA.T..T.--........A...--------........T...  539950
767       223314   .CA......A........T..                                         223294
767       219925   .CT......A..............TTTG.......-----..C..........A.CTT..  219871
767       282443   ...A..A..A.......AT..A..T.TG........--------............T.A.  282392
767       26559    ....A....A...........A..                                      26582
767       263205   .CAA..A..A...........A..T.T.....C...                          263240
767       16393    .CA......A........T.....G.TG.......                           16427
767       313944   .G......TGA.....                                              313929
767       426919   .......A...........                                           426937
767       586828   .........A......A.TA.A..---------..T.......G........A..GT...  586878
767       576034   .........A.T.....                                             576050
767       39201    .G.....TG........A...A.TG...CA.T....-------....-...TTA..AT..  39150
767       300612   .CA...A..A...........A..T.--..------.......G...........GT...  300560
                                     \                                         
                                     |                                         
                                     C
767       140734   .........A..A....A.---A..GGTG..TC..G......C..A.........GT...  140677
                                                      \                        
                                                      |                        
                                                      T
767       171276                                          ................G.T.C  171296
767       637880   ..T.A..C............---A..--...---..CC..G.A.............A.C.  637931
767       37284    .........A.......A.A.A.-----------------...G......A..A.G....  37326
767       500150                                                             ..  500151
767       127416   ..............                                                127429
767       400214   ............A.....CA.A..T.--..------......C...T........TC..T  400265
767       566724   .A....A..AA.......T..A..T.--..------.......GG.A........GT...  566776
                       \                                                       
                       |                                                       
                       A
767       193134   C....--..A........CA.A..G.--..------...................GT...  193183
767       37666    ....A...........A..TA.--.GG..TGCC...--....C....A...........-  37720
767       77467    .A..-....A........CA..----..-...C..T.......G............T...  77413
                                                       \                       
                                                       |                       
                                                       G
767       562492   ..T......A....T...T..------....A.CTG.......G...........GT...  562546
                                                                      \        
                                                                      |        
                                                                      C
767       65447    .........A........T..A..T.----------.......C...T........T...  65398
767       541787   .C.....A.A...........                                         541808
                     \                                                         
                     |                                                         
                     A
767       184094   .........A........T.CA..-..G..T.....--------............TA..  184043
                    \                                                          
                    |                                                          
                    C
767       271506   -...A.........G...T..A..--------..TG...C...G...A.......G....  271456
767       146131   .........A........C..A...--...------.......C....A......GT...  146183
                    \                                                          
                    |                                                          
                    C
767       400826   .A.......A.CA......A.A..T.TG......                            400860
                    \                                                          
                    |                                                          
                    C
767       239222   .........A..A.....T..A..T.TG........--------............T...  239170
                    \                                                          
                    |                                                          
                    C
767       26016    ..CC.....A.T....A.CA.A..T.TG........--------............T...  25964
                    \                                                          
                    |                                                          
                    C
767       589969   .C.....A.A........TA.A..---------..T......C............GT...  590020
                      \                                                        
                      |                                                        
                      A
767       639618   ..T.A...G......T.....A.-----..G---.C.A.A...G................  639669
767       181536   .C.......A........T..A..T.TG......----..----...........GT...  181484
                     \                                                         
                     |                                                         
                     A
767       239691   ..T......A........-.....T.----------......C............GT...  239739
767       642515   .........A........C..A.--.T...------...C...G.T.........GT...  642566
767       154981   .........AA..........A..T.TG......                            154947
                    \                                                          
                    |                                                          
                    C
767       579532   .C.......A........TA.A..T.--..------.......G...........GT...  579584
                     \                                                         
                     |                                                         
                     A
767       39077    .........A........T..A..T.------..--.....G.G...........       39030
                    \                                                          
                    |                                                          
                    C
747       122916   .......A.A........T..A..T.T.........A......C...A.....A.G....  122995
                                                          \ \                  
                                                          | |                  
                                                   TCAGCCTG CTACAGAGCAAG
747       536332   .......A.A........T..A..T.T.........A......C...A.....A.G....  536253
                                                          \ \                  
                                                          | |                  
                                                   TCAGCCTG CTACAGAGCAAG
747       70221    .G.A...TA...A..TT....C.AG..TGCTC.A.....A..CC...A............  70159
                                                       \                       
                                                       |                       
                                                     TAG
747       589037   .G.A...TA...A..TT....C.AG..TGCTC.A.....A..CC...A............  589099
                                                       \                       
                                                       |                       
                                                     TAG
747       219040   .CA......A..A.....TA.A....                                    219065
747       440208   .CA......A..A.....TA.A....                                    440183
747       14078    .CT......A......T..A.A..T.TG...A...G--------...........GT...  14129
747       645177   .CT......A......T..A.A..T.TG...A...G--------...........GT...  645126
747       38433    ......A..A..A.....T.....T.T........--------....A....T...T.AT  38484
747       620822   ......A..A..A.....T.....T.T........--------....A....T...T.AT  620771
747       267283   .........A........T..A.TT.TG......                            267316
747       391965   .........A........T..A.TT.TG......                            391932
747       240022   CCA.........A........------..T....--G..A..C...A.T.....AG..AG  239971
747       419226   CCA.........A........------..T....--G..A..C...A.T.....AG..AG  419277
747       32015    .CA......A........T..A..T.----------......GG...........GT...  32064
747       627240   .CA......A........T..A..T.----------......GG...........GT...  627191
747       93024    ...A...A.............------.....-----.....CG.........C...TC.  93072
747       566224   ...A...A.............------.....-----.....CG.........C...TC.  566176
747       253208   ................A...-----------.A..T......C.....T.....TG....  253160
747       406040   ................A...-----------.A..T......C.....T.....TG....  406088
747       228730   ...A.....A.G......T.CA..T.--..------.......G...........GT..T  228781
747       430518   ...A.....A.G......T.CA..T.--..------.......G...........GT..T  430467
747       39441    .CT......A........C..A..T.--..------.......G...........GT...  39390
747       619814   .CT......A........C..A..T.--..------.......G...........GT...  619865
747       7261     .CA......A........T..A..T.--..------..G....G...........GT...  7312
747       651994   .CA......A........T..A..T.--..------..G....G...........GT...  651943
747       118925   .........A........T..A.TT.--..------....C...G..........GT...  118976
747       540323   .........A........T..A.TT.--..------....C...G..........GT...  540272
747       33410    .........ACT.A.......---.A..GAG............G..A.......        33355
                                                       \                       
                                                       |                       
                                                   TACAG
747       291155   ........GAC...G...T..C..T.----------...A..C............GT...  291204
747       368093   ........GAC...G...T..C..T.----------...A..C............GT...  368044
747       625845   .........ACT.A.......---.A..GAG............G..A.......        625900
                                                       \                       
                                                       |                       
                                                   TACAG
747       71027    .............T.....-----.AAC..---C..A..A...G.........G.GTT..  71078
747       588231   .............T.....-----.AAC..---C..A..A...G.........G.GTT..  588180
747       5184     .C.......A........T..A..T.--..------.......G...........GT...  5235
747       654071   .C.......A........T..A..T.--..------.......G...........GT...  654020
747       105887   C........A.....G.....A...                                     105863
747       193444   .GA......A...........                                         193424
747       465804   .GA......A...........                                         465824
747       553361   C........A.....G.....A...                                     553385
747       260918   .AA......A........CA.A..--------..TG......C............GT...  260969
747       398330   .AA......A........CA.A..--------..TG......C............GT...  398279
747       22016    .........A..AT....CA.A..T.----------......A............GT...  21967
747       637239   .........A..AT....CA.A..T.----------......A............GT...  637288
747       73736    ......A..A........T..A..T.----------.......G...A.......G.G..  73785
747       585522   ......A..A........T..A..T.----------.......G...A.......G.G..  585473
747       201605   A.........C..........A.-----..------....C.GG.A.........G....  201653
747       457643   A.........C..........A.-----..------....C.GG.A.........G....  457595
747       91694    .........A......A.-----..----..TA..-......CT...........GT...  91743
747       567554   .........A......A.-----..----..TA..-......CT...........GT...  567505
747       297730   .........A........                                            297713
747       361518   .........A........                                            361535
747       192899   A.....A..A........--------..-..T...-......CG...........GT...  192948
747       466349   A.....A..A........--------..-..T...-......CG...........GT...  466300
747       47690    .CT........                                                   47700
747       611566   .CT........                                                   611556
747       244704   .........A......----...A.-----.TC.........C..A.........GT.C.  244654
747       414544   .........A......----...A.-----.TC.........C..A.........GT.C.  414594
747       302183   .....-...A........T.......------..--.......G...........GT...  302133
747       357065   .....-...A........T.......------..--.......G...........GT...  357115
747       11593    .CT....-.A.......A...A--.G..GATC..TG.......T...........GT...  11537
747       647662   .CT....-.A.......A...A--.G..GATC..TG.......T...........GT...  647718
747       59642    .A.......A........CA.A..T.TG.-------.......G...........GT...  59590
747       599616   .A.......A........CA.A..T.TG.-------.......G...........GT...  599668
747       72773    .CA.....AG...........                                         72793
747       586485   .CA.....AG...........                                         586465
747       122649   .C.......A........T..C....TG........--------...........GT...  122701
                     \                                                         
                     |                                                         
                     A
747       536599   .C.......A........T..C....TG........--------...........GT...  536547
                     \                                                         
                     |                                                         
                     A
747       31290    .CAA.....A...........A..T.----------......C....T........T...  31339
747       627965   .CAA.....A...........A..T.----------......C....T........T...  627916
747       288943   .CA.A....A........CA.---...------..-......C............GT...  288992
747       370305   .CA.A....A........CA.---...------..-......C............GT...  370256
747       164479   ........TA........C..A..T.TG.....C.G--------............T...  164531
                    \                                                          
                    |                                                          
                    C
747       494769   ........TA........C..A..T.TG.....C.G--------............T...  494717
                    \                                                          
                    |                                                          
                    C
747       95599    .A.......A........CA.A..T.--...------.....CC...........GT...  95651
                    \                                                          
                    |                                                          
                    C
747       563649   .A.......A........CA.A..T.--...------.....CC...........GT...  563597
                    \                                                          
                    |                                                          
                    C
747       261826   .......C.A...........A..T.----------......C............GT...  261776
                    \                                                          
                    |                                                          
                    C
747       397422   .......C.A...........A..T.----------......C............GT...  397472
                    \                                                          
                    |                                                          
                    C
747       298691   ......T..A........T......GT.........--------...........       298738
                    \                                                          
                    |                                                          
                    C
747       360557   ......T..A........T......GT.........--------...........       360510
                    \                                                          
                    |                                                          
                    C
747       198786   ......A.......T...-...AA.----------G.......G.......T........  198738
747       460462   ......A.......T...-...AA.----------G.......G.......T........  460510
747       217946   .AA......A......A.T..A..T.--..------......C............GT...  217998
                    \                                                          
                    |                                                          
                    C
747       441302   .AA......A......A.T..A..T.--..------......C............GT...  441250
                    \                                                          
                    |                                                          
                    C
747       66484    .C....A.TG...........A..T.--..------.......G............T...  66536
                     \                                                         
                     |                                                         
                     A
747       592774   .C....A.TG...........A..T.--..------.......G............T...  592722
                     \                                                         
                     |                                                         
                     A
747       124744   .A.......A........T..A..T.--..------....C.GG...........GT...  124796
                    \                                                          
                    |                                                          
                    C
747       164081   ..................T..A..T.--..------....C.CC...........GT...  164132
747       495167   ..................T..A..T.--..------....C.CC...........GT...  495116
747       534504   .A.......A........T..A..T.--..------....C.GG...........GT...  534452
                    \                                                          
                    |                                                          
                    C
747       191019   .....G.AGA...........A..T.-------..-.....C.G...........GT...  191071
                    \                                                          
                    |                                                          
                    C
747       468229   .....G.AGA...........A..T.-------..-.....C.G...........GT...  468177
                    \                                                          
                    |                                                          
                    C
747       23221    .........A........T.....T.--..------.......G............T...  23273
                        \                                                      
                        |                                                      
                        G
747       636034   .........A........T.....T.--..------.......G............T...  635982
                        \                                                      
                        |                                                      
                        G
747       96834    .........A....-...CA.A..T...........--------...........GT...  96884
747       562414   .........A....-...CA.A..T...........--------...........GT...  562364
747       176968                                       .......G...........T...-  176990
747       482280                                       .......G...........T...-  482258
662       15951    .CA....A.A.G..T...TA....T.T.......                            15918
662       16961    .........A.GA.....T.......TG.......                           16927
662       414067   .........A......A.CAAA.T..T.........                          414102
662       649999   .C.......A......A.T..A..T.T........G--------...........       649953
662       529362   ....A....A........T..A..T.TC....G...--------...........GT...  529311
662       529942   ..A......A..AA....CA.A..T.A.........--------...........CT...  529891
662       72330    .........A........TA.A..T.--..------......C............GT...  72279
662       226136   .G.......A........T.....T.T.......--------.G...........GT...  226187
662       183874   ..C.A....G........T..A..T.T.......GG--------...........       183920
662       494563   .........A....T...C..A..--------...........G...........GT...  494614
662       520007   ..A...A..A........T..--A..TC..------......C...C.........TT..  520058
662       581556   .G.AA................                                         581576
662       453040   .........A........TATA..T--...T.A.........CC...A.....A.G....  453105
                                                      \                        
                                                      |                        
                                               TACGCAGA
662       407870   .........A...A....CA.A..T.--........                          407903
662       692034   .........A.......A...A..T.AG.......---------...........GT...  691984
662       101711   ......A....T.....A...A.-----..---..G.A.A..C............       101665
662       173149   .C.....A.A....A......A..T.--..------......CC.........A......  173209
                      \            \                                           
                      |            |                                           
                   GGCACTCA        G
662       105098                                    ...C.....C.G..T..A....G....  105072
662       55003    .G.......A...........A..T.--..------......CC.....T...A.GA...  54952
662       401018   ..A......A........C..A..T.TG.......G......CC...A.....A.G....  400939
                                                       \                       
                                                       |                       
                                    AGGCCAGCCTGGTTACAGAG
662       421324   ........TA..A........T.....TG..A.A........CC...AG....A.G....  421395
                                     \ \    \          \                       
                                     | |    |          |                       
                                     C A AGGCCAG     GAG
662       500185                                       .......G................  500208
662       520386   .........A....T...T..A..T.----------......C............GT...  520337
662       428568   .........A........T.....T.----------......CG...........GT..G  428519
662       46478    ..A..T.C.G...........A..T........G..C..A..C..........A.G....  46555
                                          \    \   \                           
                                          |    |   |                           
                                         TA AGTC GCCACCTCGGCC
662       520860   .A......TA...........A....                                    520835
662       373759   ..T...C...........G..                                         373739
662       509957   ......A..........A...A..                                      509980
662       463085   .C.......A........T..A.---------...-.......G............T...  463134
662       616152   A.......TA...........A...                                     616176
662       635031   ........TG..A....C...A...                                     635055
662       347222                                               .......TTA......  347237
662       582136   .........A........G..A..T.-------.TG......C............TT...  582084
662       181062   .........A.....                                               181048
662       437095                                               ...A.....AAG....  437080
662       694597   .........A........                                            694580
662       332011   .........A....T...                                            331993
                    \                                                          
                    |                                                          
                    C
662       409310                                               ...A.....A......  409295
662       525922   .GA..............                                             525938
662       689480   .........A...A..A....A..T.--..------......C............GT...  689532
                                   \                                           
                                   |                                           
                                   T
662       353821   ...A.....A........C.TA..T.T.........--------..........AGT...  353770
662       185037   .A.......AA...T----.....--------..T.......C............GT...  184990
662       203411   .........A...A....T.....T.----------.......G...T.......GT...  203460
662       184284   .........A......                                              184299
662       565310   .........A........CT.A..T.--..........-..---CA.....G.A.GA...  565257
662       41497    .......A.A.......AT..A..T.----------.......G...........GT...  41448
662       206707   .........A........CA.A..T.--..------.......GG.........TGT...  206655
                     \                                                         
                     |                                                         
                     G
662       50068    .CT......A........T.CA..T..C.....C--------.G...........GT...  50017
662       441982   ..................T..A..T.--..------......C............GT...  442033
662       667086   ....A....--......A..AA..T.TG.......                           667054
662       664656   .........A...........                                         664676
662       523037   .AA...CA.............A...-----------......GTG...T.....TC....  522989
662       115558   .A.......A..A.....T..A..T.--.......                           115591
                    \                                                          
                    |                                                          
                    C
662       141166   .A....A..AAG......T..A.TC.TG........                          141202
                    \                                                          
                    |                                                          
                    C
662       226292   .........A........T.....T.----------...A..CG...........GT...  226342
                    \                                                          
                    |                                                          
                    C
662       574139   .C.......A......T.C.AA..T.--..------.......G...........GT...  574087
                     \                                                         
                     |                                                         
                     A
662       582641   .CA.A....A........T..A..T.--..------G.....CG...........GT...  582693
                    \                                                          
                    |                                                          
                    C
662       127567   ..A......A........-----..----..T...-...A...G...T.......GT...  127616
662       358202   .......A.A........T..A..T.----------......AG............T...  358252
                    \                                                          
                    |                                                          
                    C
662       392694   .A.......A......T.T..A..T.--..------......C.....T......GT...  392746
                    \                                                          
                    |                                                          
                    C
662       437848   .........A........--------..-...C..T......C............TT...  437796
                    \                                  \                       
                    |                                  |                       
                    C                                  G
662       30508    .-...................                                         30489
662       309979   .A.......A........CAAAC.T.--..------...A................T...  310032
                        \                                                      
                        |                                                      
                       GG
662       72191    .........A...........A..T.--..------.......G..A........GT...  72140
662       660642   .............A.......                                         660662
662       438570   .C.......A........CA.A....TG........-------............GT...  438517
                        \                                                      
                        |                                                      
                        G
662       154675   .........A......-....T...                                     154698
317       871991   .C.......A........CAAA..T..T..G.....--------...........GT...  872042
317       557012   .........A........T..A.TT.TG........A.....CC...A.....A.G....  556941
                                                     \ \                       
                                                     | |                       
                                                TGAGAC GCCTAG
317       205834   .........A........CA.A..T.--..------......C..........AA....T  205885
317       430218   G.......GG....T..A.AAA.--...-.............AG................  430288
                                                       \                       
                                                       |                       
                                          AGGTCATCCTCAAC
317       485146   .........A....T...T..A..---------..T.......CC..AT....A.GC...  485096
317       675165   .CA..C...A........CA.A..T.TG..T.G..G.A....CC...A.....A.G..C.  675232
                                                 \    \                        
                                                 |    |                        
                                                CC TATACA
317       341110   G.....A..............                                         341130
317       733079   .CC.....TG......A....C...                                     733055
317       399591   ......CT.............A.-------...----.....CC..A...T....GA...  399543
317       612110   .A.....ATG........T..---...------..T..G...C..A..........T..C  612161
                                                         \                     
                                                         |                     
                                                         T
317       560700   .........A...A....CC.A..T.--..------.......G..C........GT...  560751
317       566417   .........A........CA.A..T.--..------.......G...........GT...  566468
317       116727   .......A.A........T..A..----..------.......G...G.......GT...  116678
317       475496   ......A............                                           475514
317       508778   ................T..                                           508796
317       636600   ........TA...........A..T.----------.......G...........GT.C.  636649
317       5677     .........CA.......T..---...-----.CTG...A..AGG...........T.C.  5626
317       51810    ..AA.....A...........A.TG.--..------...................T....  51759
317       428378   .CA....ATA.....                                               428392
317       395044                                        ..A...G....T....A.G....  395022
317       623880   .........-A......-----------.TG.A..T......C............GT...  623927
317       675054   .CA....A.A........CA.A..T.--..------............T......G....  675003
317       823638   ...........CA........                                         823618
317       672338   .C.......A........T..A..--------..TG...C...G...........GT...  672286
                     \                                                         
                     |                                                         
                     A
317       6812     .C......TA........CA.A.GT.--..------.......G...........GT...  6864
                     \                                                         
                     |                                                         
                     A
317       427714   .........A..T.....T..---------..C..-.......G...........       427669
                    \                                                          
                    |                                                          
                    C
317       197505   ........                                                      197498
317       714359   .A.......A........T..A....--..------......C............GT...  714307
                    \                                                          
                    |                                                          
                    C
317       46127    .........A..............----..------......CG...........GT...  46077
                    \                                                          
                    |                                                          
                    C
317       532542   .C.......A...........A..T.--..------.....CAG..A........GT...  532594
                        \                                                      
                        |                                                      
                        G
317       520289   .........AC.......T..A..T.T...T.....--------...........GT...  520341
                    \                                                          
                    |                                                          
                    C
317       889352   A....................A..                                      889329
317       657945   .........A........----------..GA..GC.......G............T...  657994
317       889222   .........A........T..A..T.--....------.....G...........GTA..  889170
                    \                                                          
                    |                                                          
                    C
317       633405                                                   .....A.G.A..  633416
317       471125   ...A.....A..A.....T..A..T.--....------.A...............GT...  471177
                    \                                                          
                    |                                                          
                    C
317       431260   .CA......A...........A..T.--..------.....A.............CT...  431208
                      \                                                        
                      |                                                        
                      A
317       24896    .C.......A........T..A....--..------.......G...........GC...  24844
                        \                                                      
                        |                                                      
                        G
317       513202   .....................                                         513222
317       521167   .CA.....TGA....T....T-...G.T.C..C.........C....TT......G....  521104
                                             \       \ \                       
                                             |       | |                       
                                             T       A AAG
7886      29324    .CA.....TG..AA.....A.A....----..C.------.......G........AT..  29275
7886      4771     .CA...A..A....T......A..T.T.----------..C..G............T...  4722
7886      51251                                        .......G...........G....  51274
7886      45900    .--......A........CA.A..T.--...------......G.A.........G....  45949
7886      4216     ...T.........A.....A.AAA......                                4245
7886      35553                                            ..C...TT.......G....  35534
7886      32719    .CA......A....T......A..T.----------...........A....TAC.T...  32768
7886      48577    .G.......A.......AT..A.TG.--..------.......G...T.......GTT..  48628
7886      2546     .........A........TATA..T.TC........                          2510
                     \                                                         
                     |                                                         
                     G
7432      4575     .CA......A........T.....T.TT.-------.......G...........GT...  4523
7432      29150    .........A........C..A..T.--..------......C.............T...  29201
7432      15967    ......A.TA..........                                          15948
7268      32748    ...AC....A........T..C..T.TG.C.....G--------...........GT...  32697
7268      14136    .........G..AA.......A....TG....G...--------................  14187
7268      1441     .........A..A.....CA.A..T.--..------...................GT...  1492
                   \                                                           
                   |                                                           
                   A
4223      70958    .CA......A........T..A..G.TG........--------............T...  71009
4223      69657    .........A.G..T...GA.A..T.----------......CG...........GT...  69706
4223      36487    ......A.........A...AA.-----..---.........C.....T...........  36538
4223      87164    .CA.....TA....G......                                         87144
4223      121172   .CA...A......A.......A.G.....C....-------..............G....  121225
                                           \                                   
                                           |                                   
                                           G
4223      67086    ..AT.G..A....A.G.......-...------..-.......G...........G....  67035
4223      91132    .....G.A.A........CT.A..T.--..------.......G...........TT...  91081
4223      47724    GG.A...A.A...........A..T.--..------C......G...........GT...  47673
4223      32668    .A..A..A.A.......CCT....TA..-....----.....GC...A..C.AA......  32729
                                 \                                             
                                 |                                             
                           TCAAGAC
4223      45775    .......A.A........C..A..T.T.........                          45810
4223      81981    ............                                                  81992
4223      66537    ..A.................-----------.A......C..CT...A..A.........  66585
4223      117405   ..T......A.........AAA..T.AG........--------...........TTA..  117353
                    \                                                          
                    |                                                          
                    C
4223      51264    .C.......A......A.--------...-.T.G.T.......G...........GT...  51316
                     \                                 \                       
                     |                                 |                       
                     A                                 G
4223      133079   .........A........CT.A..T.--..------....A.C............TT...  133027
                        \                                                      
                        |                                                      
                        A
2615      156154   .C.......A........C..A..TT.G..............CG...A.......GT...  156095
2615      195708   .CAA.....A...........A..T.TG...T...                           195674
2615      1278     .CA.....TAA..A....TA.A..T.T........--------............GT...  1329
2615      68625    .......A...G.........A.TGG.T.......-....                      68663
2615      58855    .GA.A....A........CA.A..T.----------......C............GT...  58806
2615      99109    ...A....TG...........A...                                     99133
2615      40113    .CT......A........-----..----..T...T........G..A.....A.G....  40163
2615      34347    .CA......A........T..A..T.-----------......GG..........GTT..  34299
2615      173075   .CT.....TA........                                            173058
2615      127913   .........A.....G.....A..T.T........--------G...........GT..C  127964
2615      5108     ..............                                                5121
2615      17557    .A...T...A...A.....ATA..T.----------.......G...........GT...  17508
2615      18693    .A.......A........T..A....TG........A..                       18732
                    \                                                          
                    |                                                          
                    G
2615      11149    .G..T....A........T..A..T.--..------.......G.......T....T...  11095
                    \                                                          
                    |                                                          
                   CTA
2615      125808   .......A.--...G...CC.A.TT.--....------....C............GT...  125857
2615      160832   .G.......A........TA.A..---------..T......C............GT...  160883
                      \                                                        
                      |                                                        
                      A
2615      16801    C........A....-...T..A..T.TG........--------...........GT...  16852
                        \                                                      
                        |                                                      
                        G
2615      192435   .-.....C.............                                         192454
1826      4147     ...A..A..A..T.....C..AC.T......A....--------...........GTG..  4096
1826      10245    A..T....AA........TA.A..T.TG...A...G--------...........G....  10296
1826      29115    .A..A....A........T..A..T..TAC..A.--......CC...A.....A......  29058
1826      198084   .......A.A........CA.A..T.----------......C............GT...  198133
1826      316001   .........A..A...ACT.TA..T.----------.......G...........G....  315952
1826      40947                                         .....CC......C..A.G....  40969
1826      218117   GCA.A...TG.............                                       218139
1826      259459                                        .....CT...A.....AAG....  259437
1826      196725   .......T.A.......ATA.A..T.----------......GG...........GT...  196774
1826      1765     .........A........T..A..---------...CA.....G...........GT...  1715
1826      105143   .........A........G.AA..---------..T......C..A.........GTT..  105093
1826      62235    CCA......A........--------..-...C..T.-.....G...........GT...  62284
1826      294160   ..A......A..---......-.AT.TC..------......C.............T...  294209
1826      129051   ........TA........T..A..T.TG........--------...........GT...  129103
                    \                                                          
                    |                                                          
                    C
1826      134334   .............AA.....-----------.A...G.....C..T.G......C.....  134286
1826      246031   .........A....T...CA.A..T.--..------.......G...........GT...  246083
                    \                                                          
                    |                                                          
                    C
1826      224097   ..A.....TG.............T.T..--.C.A........C.......T....G....  224026
                                     \  \              \                       
                                     |  |              |                       
                                   GTC AGTTCAAA      CAG
1369      47898    .........A......C.T..A..T.T.........--...CCC...A.....A.GA...  47841
1369      329085   .........A....A...T..A..T.TG.....-------...G......T....GC...  329137
1369      300501   ...A...A.A........CA.A..T.TG........--------...........GT..-  300551
1369      332789   G........A.G.A....CA.A..T..--......                           332821
1369      301555   .........A.........A.A..T.----------.......G...........GT...  301604
1369      46441    .......A.A.......AT..A.TT.-------..-......C............GT...  46492
1369      338825   .CA......A........CA.C.AT.--..------......GG...........GT...  338774
1369      189158   .CT...AA.A..CA....T.AA..T.--..------......C............CT...  189209
1369      267972   .........A........T.....--------...G......CC...........       267926
1369      189618   .........A........T..A..                                      189595
1369      411536   .CAA.....A..............                                      411559
1369      152899   .G......TG.......A..                                          152918
1369      178284   .CT......A....T......A.GT.--........A.T..C...A..A....A.G....  178217
                                                          \    \               
                                                          |    |               
                                                   CCAGCCTG   CA
1369      61998    .G.......A....G.A.T.....T.----------......C.......T.........  62047
1369      90604    .........A..A.....CA....T.----------.......G...TT......GT...  90653
1369      358066   .A.......A........T..C..T.----------......CG...........GT...  358017
1369      5693     .CT......A........TA.A..T..-.......                           5660
1369      392662   ........TG........T..A..T.TG........                          392627
1369      154229   .CA......A......                                              154244
1369      264043   .....C...G........G..A.G..TG...A....CA--------.....A...GT...  264094
1369      275986   .CA....A.A........T.A-..T.--..------.......G...........GT...  275936
1369      55687    .C.......A.........A.C.G.GGCG...A..T............T...A..TT...  55624
                                    \                  \                       
                                    |                  |                       
                                  CAA                  G
1369      244437   CCA.A................C.-.G..-------C.A...AC....A............  244386
1369      277317   .........A........T..A..C.--..------.......G...........GT...  277369
                    \                                                          
                    |                                                          
                    C
1369      392231   .G.....T-..........A.---..--...---..............T.....A..     392278
1369      54955    .CA..G.A.A........G..-----...CTC.G--...............T...GT...  54902
                           \                                                   
                           |                                                   
                           T
1369      206517   .C.......A.......----------....A.CTC...A..GG............A...  206468
1369      318636                                       ......AC...AT....A.G....  318613
1369      251459   .....T..........A....C....A.AC-----------.C......T.....G....  251411
1369      351308   .........A...........A..T.TG........A...CC.T...AT....A......  351232
                          \                              \    \                
                          |                              |    |                
                     GTGGAA                            GCA GGCCTACA
1369      13649    .........A......A...                                          13628
                            \                                                  
                            |                                                  
                           AA
1369      278763   .........A........GA.A..T.TG.-------.......G...........GT...  278816
                      \                                                        
                      |                                                        
                      A
1369      185462   A.....-..A......A.T..A..T.--..------......CG...........TA...  185412
1369      25004    .........A.......--....----...GC.--G......C............GT...  25055
1369      106869   ....A.A..A.......----------...-.C..T.A....GT............T...  106918
                    \                                                          
                    |                                                          
                    C
1369      407861   ........TA........C..A..T.------..--.......G...........GT...  407913
                    \                                                          
                    |                                                          
                    C
1369      9190     .-.......A........T..A..T.TG........--------...........       9145
1369      15898    .C.......A..C....TC....TT.TG........--------...........GT...  15950
                     \                                                         
                     |                                                         
                     A
1369      235694   .C.......A........GA.A.AG.TG........--------...........GT...  235642
                     \                                                         
                     |                                                         
                     A
1369      181327   ......A.-.....T.....AA..T.--..------.......G.........A..T...  181275
                                \    \                                         
                                |    |                                         
                                T    C
1369      111369   ....A....A...........A..T.--..------.......G...........GT...  111314
                    \       \                                       \          
                    |       |                                       |          
                    C      AG                                       A
1369      61768    .C.......A........T..A..G--...------.......G...........GT...  61716
                     \                                                         
                     |                                                         
                     A
1369      34086    .A.......A....G...G..                                         34065
                    \                                                          
                    |                                                          
                    C
1369      263693             ...........A.....-....CC..G....C..........T.......  263742
                                                          \                    
                                                          |                    
                                                          A
1369      170331   .C.......A........T..A..T.--..------.......G...........       170284
                     \                                                         
                     |                                                         
                     A
1312      117572   ........TG...A..A..T.A..G..........--------....A...TG....T..  117623
1312      180324   .C..AG..AA....A..-.T..A..G.-..------...A..C..........AA.....  180375
1312      283392   ..A......A........T..A..T..----------.....GG...........GT...  283441
1312      379927   .........G...C.....                                           379909
1312      396023   .CAA.....A........CA.A..T-------...-.......G...........       395977
1312      98947    G..T...C..........G.T..-----...-.C..--....C..AA....T...G....  98896
1312      88715    .C.......A........T.CA..--------..--......C............GT...  88764
1312      206948   ..TA.TA............-..A.TG.T...AGC..G...C.C...AT....T.C...A.  206889
                                                               \               
                                                               |               
                                                               G
1312      376627   .........A........                                            376610
1312      198271   .G..A....A.......--------...-..T...T......C.............AG..  198220
                                                       \                       
                                                       |                       
                                                       G
1312      223155                                         ....C............G....  223176
1312      383270   .....T...A........-----...----.T...G......C......G.....GT...  383219
                                                      \                        
                                                      |                        
                                                      T
1312      70252    .CCA.....A........T..AG.T.TG.......G--------...........GT...  70201
1312      347094   .........A...A...ACA.A..--------..TC.......G...........GT...  347145
1312      424848   ..-....C.A........CA.A..TTT.........-------G...........GT...  424797
1312      62108    ..AA.G...A........T..A..--------.CT....A...........A...GT...  62056
                    \                                                          
                    |                                                          
                    C
1312      112279   .A..A....A....                                                112265
                    \                                                          
                    |                                                          
                    C
1312      293182   .C.......A........CA.A..T.--..------.......G...........GT...  293234
                     \                                                         
                     |                                                         
                     A
1312      187955   ..A...AA.....C...A...A...------..GT...--..GG...........GA...  188007
                       \                                                       
                       |                                                       
                       A
1312      361760   .A.......A...A....T..A..T.AG........                          361796
                    \                                                          
                    |                                                          
                    C
1312      402892   ......C.G-.......-...--..GGC....A.A....A...G...........GT...  402953
                    \                                 \                        
                    |                                 |                        
                    C                             TCTCT
1312      112873   .A.......A........C..A..T.--..------.......G.A.T.......GT..G  112925
                    \                                                          
                    |                                                          
                    C
1312      231672   .........A......A.C..A..T.--..------.....G.G...........GT...  231620
                        \                                                      
                        |                                                      
                        G
1312      143471   .C.......A..A.......A.AG....G.TC.A........CC...A.....A.G....  143541
                                     \          \      \                      \
                                     |          |      |                      |
                                     C       CCTG    GAG                    GTT
1312      414495   .A..C....A.......A...A..--------..T.......C...........        414541
                    \                                                          
                    |                                                          
                    C
1312      115032   .A.......A........T..--A..TC..------.......G...........       115079
                    \                                                          
                    |                                                          
                    C
847       600112   ......A..A...........A..T.--..------.......T.A.........GT...  600163
847       303186   .CA.....TA........CA.A..T.TG........--------...........GT...  303237
847       378928   .CA......A........T..A..T.--..------...A...G...........GT...  378979
847       467827   ...........GTAT....T..-------AG........A...G...A....A.C..T..  467775
847       374925   ......A...A..........A.T..T.C......--------..A.........G....  374976
847       580108   .........A........TA.A..T.T.........                          580073
847       330694   ....-..C........A....A.T..........T...--------.........G....  330644
847       518778   .CA......A...........A..T.--..------..T....G...........GT...  518829
847       344707   ......A..A....T.-....A..T.TG.......                           344673
                     \                                                         
                     |                                                         
                     G
847       479617   .A.......A........T..A....--..------.......G....T......GT...  479669
                    \                                                          
                    |                                                          
                    C
847       595953   .........A........CA.A..T.TG.......G--------...........GT...  596005
                    \                                                          
                    |                                                          
                    C
847       490849   .C.......AA.......CT.A....TG........--------...........GT...  490901
                     \                                                         
                     |                                                         
                     A
847       351215   ..A..................A..T.--..------...........T.......GTG.G  351268
                      \                                                        
                      |                                                        
                     AT
847       601624   .A..C....A........CA.A....TG.....                             601591
                    \                                                          
                    |                                                          
                    C
847       522402   .CA......A........T..A.T..TG........--------...........TT...  522350
                       \                                                       
                       |                                                       
                       C
847       405356   .........A........C..A..T.--..------.......G...........GT...  405408
                       \                                                       
                       |                                                       
                       A
847       376394   .CA................---.....G....                              376422
825       560914   ..A.AT..........A......T.-------.....-.....G...........GA...  560863
825       432146   ........TA........T..A..T.TG......                            432113
825       160536   ....A....AA.....A....A..T.TG........--------...........GT..G  160485
825       117636   ......T..A...T....T..A..T.TG.......                           117670
825       134492   .........A........T..A..T.--..------......C...T........GT...  134543
825       479301   .........A........T..A.TT.--..------.......G.........A..T...  479352
825       215794   .........A........T..A..T.T.........A..                       215832
825       284781                                       ......CC...A.....A.G....  284804
825       54485    .........A....TGA.CA.A..T.--...------.....C............C....  54536
825       115822   ..A......A........T..A..T.--.......                           115790
825       527546   .........A...A.....T.A..T..G....-------....G...........GT...  527599
                                     \                                         
                                     |                                         
                                     C
825       495274   .........A......ATT.AA..T.--..------......C............GT...  495223
825       406111   ..............A......C.-.G.C.....A...T.....T........T..G.A..  406176
                                    \             \     \                      
                                    |             |     |                      
                                  GTT           GCT     C
825       157175   .........AA..C...CCT....TA..-...----....-.CC...A.....AA...A.  157230
                    \           \                                              
                    |           |                                              
                    C           A
825       150861   C........A.......-...--..GG.G..TC..T..G...CC...........GT...  150804
                                                       \                       
                                                       |                       
                                                       G
825       207585   .........A..AA..A.T..A..--------..TG.......T............T...  207636
825       252991   ..A...A..A........G..                                         253011
825       188963   ......A.........                                              188948
825       550140   .CC......A......--....A-------...CTC......C............GT...  550089
                      \                                                        
                      |                                                        
                      A
825       307694                                                  ....T.A......  307682
825       145600   .C.....A.A..A.....T..AG.--------..TG....A.CG...........GT...  145652
                     \                                                         
                     |                                                         
                     A
825       222855   .C.......A........CA.T.TT.--..------......CG...........GT...  222907
                      \                                                        
                      |                                                        
                      A
825       279155   .........A....A...-------.A..--C.CTG.......G...........GT...  279105
825       303590   ....AT..T...........T..                                       303568
825       324547   .C.......A........C..A..T.--..------.......G...........GT...  324599
                     \                                                         
                     |                                                         
                     A
825       393460   ............A..........---------..--..G..C.GC.....A....G.T..  393508
825       187922   .A....A..A.......AT..------...TC...-.......G.A..T......GT...  187975
                    \                                                          
                    |                                                          
                    C
825       221284   .CTA.................                                         221304
825       514294   .C.....T.A......A.CA.A..-------...-....................GT...  514242
                     \                                                         
                     |                                                         
                     A
825       527624                                                           ....  527627
825       3099     .........A........T.....                                      3076
825       230215   -.A...A..A........T..A..T.T..A..C...                          230249
825       465847   .C.......A..........AA..T.T.........--------...........GT...  465795
                     \                                                         
                     |                                                         
                     A
825       270096   .........A........                                            270079
825       308653   .C.......A........T.AA..T.TG...C....--------...........GT...  308705
                     \                                                         
                     |                                                         
                     A
825       535483   .C.....T.A...A....T.....T.TG........--------............      535435
                     \                                                         
                     |                                                         
                     A
825       342941   .........A....T...T..A..T..........--------............GT...  342993
                     \                                                         
                     |                                                         
                     G
825       148412   ....A.............                                            148395
825       263947   .CA.......................--------.T.......G..........T.....  263893
                       \                                                       
                       |                                                       
                     CAG
825       263454   ..........A.....                                              263439
819       130081   .CA......A.......AC..A..C.TGG.....TG......CC...T.....A......  130142
                                                         \                     
                                                         |                     
                                                        TC
819       466167   .........A......A.G..A..T.TG.......                           466201
819       269322   CCA......A........T..C..T.TG........                          269357
819       307673   G........A........T..A..T.TG.......TA...C.CT...A.....A.G....  307593
                                                         \                     
                                                         |                     
                                     GACAGCCAGCTCTACAGACCA
819       448555   .........A......C.CT....T.T-....------....C............GT...  448503
819       480365   ...T.....A.G.........A..T.T.......--------.G...........GT...  480314
819       13782    .CA.A..A.A.GA........A..T..........--------...AT.......GT...  13833
819       451457   ......T.AGA..A....CA.A..--------..TG......CT...........G....  451508
819       166969   .C.......A........T.AA.--------..CTGG..................GT..T  166918
819       494895   .........A....T.A.CA.C..T.--..------..C....G...........       494941
819       543514   ..CCCG..............                                          543533
819       384686   .........A...........---...-----.......A..C........T...GTG.T  384737
819       292366   .........A...........A..T.--..------...A...G...........GT...  292417
819       158502                                       ......CC...A....AA.G....  158479
819       541858   ..A......A........T..A..--------..--......GG...........GT...  541809
819       98358    ..T...A..A.........CT.C..-----------.......C...........G....  98310
819       5327     .CA...CA.A........CA.A..T.----------............T......GT...  5376
819       199992                                   ..T.......CC...........G....  200019
819       452980                                       ......CC...A..A..A.G..C.  452957
819       187187   .........A........T..A..T.--..------......C............GT...  187238
819       25353    .C.......A........CA.A..T.----------......CG...........GT...  25402
819       245241   .C..A....A.....G..T..A..T.--..------.......G...........GT...  245292
819       35840    .CA......A...........A..T.--........                          35807
819       444621   .G.......A...........A..T..G....CG.--------............GT...  444570
819       206847   .CA.....AA........                                            206864
819       257843   ...C.T...A........C.....T..........C--------...........GA.C.  257894
819       413241   .........A...........A..T.--..------.T....C.....T......GT...  413190
819       353373   ..A......A..---..TG.CCA....-----.CTG..C...C.............T...  353424
819       362522   .........A........T..---..TC..------......C............       362477
819       235201   .........A........C..A..T.--..------....GC.G...........G....  235150
819       138428   .........A........                                            138411
819       400189   .....TT.TG.G.......A........CAG..ATG......C..A.........T..C.  400128
                                     \      \                                  
                                     |      |                                  
                                     T      T
819       45194                                                    .....A......  45183
819       35553    .......A............AA.-----..---CT......C.C...........G.T..  35502
819       318022   .CA......A...A.....A.A..T.--..------......C............GT...  318073
819       274723   .........A........G..A..T.--..------......C............GT...  274774
819       398388   .........A........TA.A..T.T.C......--------C.........A......  398439
819       535044   .........A.T......CA.A..T.--..------......C...C.......AGT...  534993
819       158555   .........--......----------...GA.CT.G..A...GT..........GT...  158508
819       477336   .AA.A................                                         477316
819       180778   .GT......A........T..A..T.--..------.......G...........GT.C.  180727
819       246056   G.......TG.GA...........------...CAG.......GG..........G....  246003
819       529731   .A.......A........T..A..T.TT.......                           529696
                    \                                                          
                    |                                                          
                    C
819       333005   .........A.G......----------...A.CTC...A......A........GT...  332956
819       333626   .C.......A........T..A..G.--..------.......G...........GT.C.  333678
                     \                                                         
                     |                                                         
                     A
819       360339   .........A.......TT.CA..T.----...----..........A......A.A...  360288
819       376008   .........A........T..A..G.TG.T.....T--------...........GT.A.  376060
                    \                                                          
                    |                                                          
                    C
819       69659                                           ...........A.........  69683
                                                                             \ 
                                                                             | 
                                                                          TACA
819       350682   ......-..A........G..A....TGCA......A.-..C.GCA.......A.G....  350743
                                                                    \          
                                                                    |          
                                                                 TGGA
819       307235   .C...T..GG.........A..A....G..GC.A..C-...CAG...T.....G......  307294
                                            \                                  
                                            |                                  
                                            G
819       78321    .C.......A.......                                             78338
                    \                                                          
                    |                                                          
                    C
819       354086   ...T..A..A........T..A..----..G..----.....C............GT...  354035
819       275623   ..-.C...TC...........A.GG..T......                            275591
819       45740    .........A........T..A..T.TG........--------...........GT...  45792
                        \                                                      
                        |                                                      
                        C
819       71054    .C..-....A........T..A..T.TG.......C--------...........GT...  71104
819       36181    --...................T....--..------......CC...........G....  36132
819       185216   .........AA.......C..A..T.--..------.....G.G...........GT...  185268
                    \                                                          
                    |                                                          
                    C
819       490150   .........A...............                                     490126
819       15235                                               ..T.......A.G....  15251
819       234089   .....G..TG...C...........                                     234064
                    \                                                          
                    |                                                          
                    C
368       235459   A........A........T..A....TG........--------...........GT...  235510
368       351122   .........A.........A...AT.T......A..                          351157
368       287166   C...........A..........                                       287144
368       281464   .........AA.......CA....T.TG.......                           281498
368       674629   .........A........T..A..T.--..------C.....C............       674583
368       855863   .CA......A........T.AA..T.--..------.......G...........GT...  855914
368       702293   .CA......A...A...T......T.----------......CG...........GT...  702342
368       405902   .CA......A......A.CA.A..---------..T.......G...........GT...  405852
368       716636   .......A....AA..AA...A......CA..G..........G.......T....A...  716708
                                               \       \                       
                                               |       |                       
                                             GTT TGTTACATAG
368       502318   .........A...C....-----..-G...------.......G......T.G..GT...  502271
368       262001   G...............A....T.GC..-------..--............AT...G....  262051
368       103567   .......ATG......-........                                     103591
                              \                                                
                              |                                                
                              A
368       934906   .........A........CAAA..T.--..------...................GT...  934854
                    \                                                          
                    |                                                          
                    C
368       235819   .A...T...A........CT.A..--------..TG.....C.G...........GT...  235768
368       155415   .........A........T..A..T.--..------.......G...........GT...  155363
                    \                                                          
                    |                                                          
                    C
368       308333   .C.......A..A.....GA.A..T.--....------....CG...........CT...  308281
                     \                                                         
                     |                                                         
                     A
368       917451   AA.......A..-.....CA.A..T.------..--......C............GT...  917501
368       401333   .A.......A........                                            401315
                    \                                                          
                    |                                                          
                    C
368       572538   .C.......A........T..A..T.--..------...........TG......GT...  572486
                     \                                                         
                     |                                                         
                     A
368       604584   ........T.....                                                604571
368       195595   .........A........T..A..T.TG......                            195629
                        \                                                      
                        |                                                      
                        A
368       753373   .A.......A........                                            753355
                    \                                                          
                    |                                                          
                    C
350       733145   .........A........T..A..T.TG.......CA.....C............GT...  733085
                    \                                                          
                    |                                                          
                    C
350       245970   ...A.....A........T.....T.TG..G.C..G..--------.............   245920
350       673130   .A.CT.A..A........C..A..T.----------.......G...........GT...  673081
350       627986   .......T............                                          628005
350       400508   .........A.......                                             400524
350       710629   ........TA.....T..                                            710612
350       559682   .C.......A...........A..T.--..------.....G.G.........C.GT...  559733
350       560750   .........A.......A.A.A..T.TG.......                           560716
350       244065   .A.......A..A........A..--------...G...A..CG..A........GT...  244013
                    \                                                          
                    |                                                          
                    C
350       319084   ...A......A..A...........                                     319060
214       33817    .CA......G...........A...........C.........G........T..G....  33876
214       245284   ........TA........T..A..T.TG........--------...........CT.-.  245234
214       896857   ....A....A.......AT..A..C.TG...A....--------...........GT...  896806
214       236662   .CT.C....G........CAAA..T.TG.......C--------.....G.....GT...  236713
214       96610    .CT...C................TG.T...T...                            96577
214       919938   ..........A.......T..A..T.AT....C...                          919903
214       1060302  ....A.A.TA......T.T..AC.T.TG........--------...T...A...GT...  1060251
214       612156   .........A.....T..TA.A..T.TG......                            612189
214       995760   ..A......A........C..A....TG.......C--------...........GT...  995709
214       922055   ...T.G...A...A...TT..A..T.TG........--------..........TGT...  922106
214       410708   .CA......A...........A..T.TG.......                           410674
214       437718   .CA......A........T..A..T.TG........--------...........GA...  437769
214       900367   .G....A..A..A....AT..A..T.TG..G.....--------..........A.T...  900316
214       1101792  .CAC....TG...A....T..A..T.--..------.......G...........GT...  1101741
214       119423   ........TA........CT.A..T.----------......C.........A..GT...  119472
214       550824   ........TG..A........A...----..-------....C....T..T...C.....  550872
214       535049   .........A........C..A..T.----------...................GT...  535000
214       757015   .CA....A.A........T..A..T.--..------......CG...........GT...  757066
214       409799   G........A........G.TA..----..------......C............GTG..  409750
214       984394   ....T....A........T.AA..T.--..------......C............       984348
214       1191215                                        ....CT.A.............G  1191236
214       191067   .AT......A.....T..T..A..T.-------..TC....G.G.A..........T...  191015
214       1230350  .........A..A.....T..A..T.--..------......C..........A......  1230299
214       707803   .CA.....TA..........A...T.--..------...T...G...........GT...  707752
214       343776   .C.....A.A...........A..T.--..------.C.A..C.............T...  343827
214       1090885  .........A......A.CT.A..----..T.----......C...........CCT...  1090936
214       1101917  .......T.A........T.....--------.CT........G...G....TATG....  1101866
214       778415   .........A..A.....T..A..T.-------..-......C...A......A.GA...  778364
214       711160   .........A........T..A..T.--........                          711127
214       861132   .C...G.A.A...........A..T..T.......--------C...A.......GT..G  861183
214       1099942  .CT....AGA........T..                                         1099962
214       145157   .........A........T..A..T.------..--.......G............T...  145208
214       1014812  .G......TG........CT....T..----------.....C............G....  1014861
214       593630                                       .......G..C......A......  593653
214       1032880  .........A.......AT..A..T.TG.......C..-..C.....A.....AAG....  1032959
                        \                            \         \               
                        |                            |         |               
                        A                    TGAAGCCAG CAACTCAAATC
214       593496   .CA......A........C..A..T.----------..T...C............GT...  593447
214       603015   ......A.TG..A.A...CA.A..T.--..------.......G...........GT..C  603066
214       1088449  .........A........T.....T.--..------......CG...T.......GT...  1088500
214       502564   .C.......A...........A..T.--..------......C....T.......GT...  502615
214       272382   .CA......A........                                            272399
214       1212877  .C.......A........CA.A..T.--..------......CG...........GC...  1212928
214       992617   .........A......A.T..A....--..------...A...G...........GT..G  992668
214       231656   .CA......A........G.AT.---------..TT......C...........C.T...  231707
                                                                    \          
                                                                    |          
                                                                    C
214       303851   ...................                                           303833
214       1267663  .........A..AA..-....--..GGTA..C..TG..T...C....A.......GT...  1267606
                                                     \                         
                                                     |                         
                                                     G
214       450048   ......A.TA........C..A..T.----------...........A.......GT...  449999
214       557550   .CA...CT.A........TA.A..T.--..------.......G...........GT...  557499
214       698851                                       ......CC...A.....A.G....  698828
214       1125099  .CA......A.......                                             1125115
214       680347   .A.A....AG...........                                         680367
214       390712   ......AA.GT..T.......C.---..A.............CC...A.....A...T..  390648
                                                       \                       
                                                       |                       
                                                AAGTCAAT
214       737488   .CT......A........T..A..------------....C..G...........GT...  737535
214       1048954  ....A.A.T...A........A..---------...--....C.....TG..T..G....  1049002
214       999409                                         .....C...........G....  999430
214       969755   C............C.G.A..---A....-----A.C....C.G....T..A......T.G  969806
214       249819   .........A......A.TC.A..T.TG........                          249854
214       1047716  .........A........CA.A..T.----------......C..A..........T...  1047765
214       125258   ..............TG.A.AAA..G.--------.........G..........TG....  125309
214       453068                                         .....C..AA.....A.G....  453047
214       510612   .C.......A...........A...                                     510636
214       1046407  C........A..A.....C..A..T.TG......TTA.....CT.......G.A.G....  1046343
                                                          \                    
                                                          |                    
                                                      CCAAA
214       820466                                            ..G...........G....  820484
214       126353   .........A.........A.A..T.--.......                           126321
214       75719    .CA......A...-....T..A..T.TG.......G--------...........GA...  75769
214       962304   ........TA.T..-T..T..A..--------..--......CC...........GT...  962256
214       619197   .GA......A..CA....T..A..T.----------......A............GT...  619148
214       461326   .CA......A..                                                  461337
214       659404   .........A............A.T.........                            659437
214       461872   .CA......--...--....------..-..TC..-......CG............T...  461919
214       1101182  .......A.A........--------...AGC..TG......CC...A.....A.G....  1101233
214       781726   .C......TA........-..A..T.----------.......G...........GT...  781774
214       1026820  C........A..........TA..T.TG.....C.G--------...T.......G....  1026769
214       405726   .G.....A.........                                             405710
214       924623   .........A...A...                                             924639
214       1202382  .CA......A...........A..----..T.----.......G...........       1202336
214       453956   .........A....-T...CA.G..----...-G.C..-..G..CA.--...AA.TT...  453906
214       558203   ....A...........A...A..---.G.C.....-..-------..........GA...  558251
214       876449   .........AA..A....CAAA..T.--..------.......G.........A.G....  876398
214       1141488  .....---.A........CA.A..T.T.......--------.G...........G....  1141440
214       914215   .C...G...A........CA.AA...TC.A.....G--------............T..T  914268
                          \                                                    
                          |                                                    
                         AA
214       1117383  .........A.....---CT....TA..-...----....C.CC...A.....A.G....  1117332
214       1191621  .C..A....A........T..A..T.----------......C...........TCT...  1191572
214       593713   .........A...........A..T.TG.......                           593747
214       1040292  CCA......A........C..A..T.----------...C...G...........GT..G  1040341
214       391655   .CA..................A.--------.GA..CC.....G........T.......  391604
214       592129   .C.......A........C..A..T.TG........--------...........GT...  592077
                     \                                                         
                     |                                                         
                     A
214       1058162                                                  .....A.G....  1058151
214       587878   GA.......A........CA.A..T.-------...A......G...........GT...  587930
214       989282   .CA......A........T..A..T.--..------...........A......T.T...  989333
214       454525   .CA..-----..A............G-..C.C..--.......G...........GT...  454577
                                        \                                      
                                        |                                      
                                        A
214       566437   .......C.A........CT......----T..A..----..CC...A.....A.G....  566488
214       523381   GC.......A........C..A..G.T----...----.....G...........GT...  523433
                     \                                                         
                     |                                                         
                     A
214       494388   ...................A.A...                                     494412
214       376192   .........A........T..A..T.TG........--------...........GT...  376140
                        \                                                      
                        |                                                      
                        G
214       511548   .CA...----......-....--..G.CA..A.G.G......C............GT...  511495
                                                      \                        
                                                      |                        
                                                      T
214       228800   .CA......A...........A..---------..T......C............GT...  228750
214       851087   .........A.G......T..A..T.--........--..G.G.--...--..AAG..C.  851138
214       18413    .CA.A....A........C..A..---------..T......C............CT...  18463
214       941894   .........A........T..C..------------.......G..........AGA...  941847
214       1132075  ........T...A...A....A.TC....-------.A.......T........AG..A.  1132127
214       1245683  .---C...AA........C.....--------..TG.......G...T..AT...GT...  1245635
214       474316   ..CT.....A...........A.TT.TG........--------...........GT...  474264
                    \                                                          
                    |                                                          
                    C
214       306128   .......                                                       306122
214       340284   ......A..A........T..A..T.TG........G..C.A.G...........GT...  340223
                                                      \      \                 
                                                      |      |                 
                                                      C      G
214       207491   .......A........A....                                         207471
214       1097247  .C.......A........T..A..T.--..------.......G...........GT...  1097195
                     \                                                         
                     |                                                         
                     A
214       1118936  .A.......A.......C..A.G..GGTG..TC..G.......G......A....GT...  1119000
                    \              \                  \                        
                    |              |                  |                        
                    C            GAG                  T
214       412275   .C....A..A......A....A..T.TG.......G--------...........GT...  412223
                     \                                                         
                     |                                                         
                     A
214       708074   .CT..G...............                                         708054
214       820062   .A.......A........CA.A..T.--..------.......G...........GT...  820010
                    \                                                          
                    |                                                          
                    C
214       655736   .G.......A.T......CA.A..T.--..------......C........T...GT...  655788
                    \                                                          
                    |                                                          
                    G
214       377405   .C.......A........CA.A..T.--..------....C.GG...........GT...  377456
214       273198   .ACA.....A........CA.A..T.--..------...A...G...........GT...  273250
                    \                                                          
                    |                                                          
                    C
214       314254   .........A..............T.T.A.....                            314288
                    \                                                          
                    |                                                          
                    C
214       606413   .AA......A...A....                                            606431
                    \                                                          
                    |                                                          
                    C
214       1092158  .C....AA.A.......CC..A..T.TG.......                           1092193
                        \                                                      
                        |                                                      
                        A
214       736236   .CC......A...........A..T.--..------.......G...........GT...  736288
                       \                                                       
                       |                                                       
                       A
214       1122175  .........A........T..A..T.----------.......G...........GT...  1122224
214       205203   .........A...A....T..A..----..------.......G.......T...GT...  205153
                    \                                                          
                    |                                                          
                    C
214       505811   .A.....A.A...........A..T.--..------......CG...T.......GT...  505760
214       1076302  .........A...C....--------..-..C...T......CG...........GT...  1076354
                     \                                 \                       
                     |                                 |                       
                     A                                 G
214       1236355  ....A....A.T......T..A..T.--..------.....AAC...........GT...  1236303
                    \                                                          
                    |                                                          
                    C
214       200411   .CA...T.........A...A---------....----..............T.C.....  200365
214       885818   .........A........TA.A.TG.T........--------G...........GA...  885870
                    \                                                          
                    |                                                          
                    C
214       431320   .A.......A.C......T..A..----..T.----.......G...........GT...  431372
                    \                                                          
                    |                                                          
                    C
214       589695   .........A.......-...--..GATG..TC..-......CG...........GT...  589639
                    \                                                          
                    |                                                          
                    C
214       1171560  .......--AT....T..T.....T.TC........                          1171527
214       1041290  .........A........T..A..T.TG.......G--------...........GT...  1041342
                    \                                                          
                    |                                                          
                    C
214       512234   .A.......A........C..A..T.TG........                          512270
                    \                                                          
                    |                                                          
                    C
214       1036840  .........A........CA.A..T.TG.......G--------...........GTT..  1036788
                    \                                                          
                    |                                                          
                    C
214       515189   ........TA.......ACA.A..T.T.........--------...........GT...  515137
                    \                                                          
                    |                                                          
                    C
214       749696   .C.......A...........A..T.--..------C......G.......G...GT...  749644
                        \                                                      
                        |                                                      
                        G
214       1271429  .A....AA.A...........A..T.----------......G...A...A..AC.....  1271380
214       91196    .C.......A........T..A..T.AG........--------...........GT...  91144
                     \                                                         
                     |                                                         
                     A
214       627304   .G.......A........CA.A..T.----------.......G...........GT...  627254
                     \                                                         
                     |                                                         
                     A
214       992766   .C.......A...........A..----.C..----......CT..........T.T...  992818
                     \                                                         
                     |                                                         
                     A
214       500913   .C....A..A........T..A..T.TG........--------...........GT...  500965
                     \                                                         
                     |                                                         
                     A
214       777022   .C....A..A........G.A...T.TG.......G--------...........GT..G  777074
                     \                                                         
                     |                                                         
                     A
214       590048   .A..A....A........T..A....TG......                            590082
                    \                                                          
                    |                                                          
                    C
214       974737   GGA..............                                             974721
214       1156017  ........GG........T..A..C.----------......GG...........GT...  1155967
                              \                                                
                              |                                                
                              G
214       629108   .CA...............---------C...TC..G.......G............T...  629158
214       446463   .........A........CA.A..T.--..------......GG...........GT...  446514
214       164816   .........A......A....A..T.----------......CG...........GT.G.  164766
                    \                                                          
                    |                                                          
                    C
214       943387   ---......A...........A....TG.A.....                           943418
214       252306   .C................T..A..T.--..------......C........T....T...  252254
                        \                                                      
                        |                                                      
                        G
214       733369   .........A........T.....T.TG........--------...........GT...  733317
                        \                                                      
                        |                                                      
                        G
214       1216945  ....A..----.T.....T..A..--------...G....................T...  1216992
214       162996   .......C.A...........A..T.--..------......C............       163043
                        \                                                      
                        |                                                      
                        G
214       1224767  ......A..A.......AT..A..T.--..------......AG...........GT...  1224715
                    \                                                          
                    |                                                          
                    C
214       363652   .........A...A.......                                         363632
214       611509   .C.......A......A.CA.A..T.--..------.......G...........GT...  611561
                     \                                                         
                     |                                                         
                     A
214       1003088  .C......TA........T..A..T.----..G----......G...........GT...  1003140
                     \                                                         
                     |                                                         
                     A
214       988877   .C.......AA.....T.T..A..T.--..------.......G...........GT...  988929
                     \                                                         
                     |                                                         
                     A
214       1057500                                        .....G....T...........  1057479
35        585958   .A.......AAG......G.....T.T.........--------...........GT...  585907
35        1678873  .A.......A........CA.A..T.TG........--------..........        1678918
35        302769   .CA....T.A........T..A..T.TG........--------...........       302723
35        1075952  .CT.A.A..C........T..A.AT.T.G.......                          1075987
35        2049538  .C.......A........C..A..T.TG....A..G--------...........GT...  2049589
35        899136   ...A...A.AA.....A.T..A..T.TG........--------...........GT...  899187
35        7939     .A.......A........CT.A....TG.T....TC.AG...CG.......G...GT...  7879
                    \                                                          
                    |                                                          
                    C
35        1543992  .......A....TAT...T..A.GT.TG.......C--------....T....A......  1544043
35        1147319  .G..AT............T..A..T..G.......                           1147285
35        665589   .........A...AG...T..A..----------.G......CG...........GT...  665540
35        1934811  ......A..A........T..A..T..G....C...A.....CC.........A.G....  1934887
                                                       \                       
                                                       |                       
                                       AGGACAGCCTGGTCTAG
35        858855   .C.......A........CA.A.AT.TG...A....--------...........GT...  858906
35        523281   ...T...TG..GA.....T..AA.G...AT....                            523248
35        2192277  .........A....T...C..A..T..........--------.........G...TA..  2192328
35        321707   .CA......AC......ACA.A..T.TG........--------...........GTT..  321758
35        406696   A.......TG...........A...                                     406672
35        1371878  ...A.....A....T...T..A..T.TG........--------...........GT...  1371827
35        1418788  .........A........T..A..T.--......                            1418819
35        1701330  .........A...........A..T.T........--------............GT...  1701279
35        1350413  .C.......A........T..A..T.TG........--------...........GT...  1350464
35        1852468  .CT......A....T......A......------..--....C............GT...  1852417
35        1493665  ......A..A........T..A..T.--..------......C............GT...  1493614
35        602467   .C.......A..A.....T..A..T.--........                          602500
35        2246036  .........A........TA.A..T.--..------...............G...GA...  2245985
35        1434008  CCA......A......A....A..T.--..------......C........G...GT...  1433957
35        1227386  .........A...A....T..A.--------T..TT.......G...........GT...  1227437
35        1451826  .........A......A.T..A..T.--..------......CC..........C.T...  1451775
35        2231995  .C.......A........C..A..T..---------...A.C.G...........GT...  2231945
35        916027   .G...T..TA........CAAA..---------..T.......G.............T..  915975
                                                                        \      
                                                                        |      
                                                                       TG
35        1893880  .CA......A........C..A..T.----------......C............G....  1893831
35        1501298  .CA......A..............TA..-..----....A..CC..AA.....A.G....  1501237
                                       \                                       
                                       |                                       
                                 GAGCTCT
35        1414349  .........A........CA.C....--..------......C............GT...  1414400
35        435993   C.......TA...A....CA.A..T.--..------......CG...........GT...  436044
35        2208530  .........A........C..--.T..C..------.......G...A.......GT...  2208479
35        1663504  ..CT.....A........GA.A..T...........C.....CC...A.....AAG....  1663572
                    \                                  \                       
                    |                                  |                       
                   CC                            AGGCCAG
35        286976   .A.......A........C..A..T.TG........--------...........GC...  286925
35        1275632  .CAA.................A...----.GC.G...........CA....A...G....  1275690
                                                         \                     
                                                         |                     
                                                       GTA
35        890425   ...A...T......T....A.A.T....                                  890452
35        537553   .CT.A..A.AA....T......---...A.....                            537523
35        1018549  .......C.A...........A...T..CA.A....                          1018584
35        952329   ...A.........T.......AC...T-.A...G.GG...A.......AG.....G.AA.  952270
                                                              \                
                                                              |                
                                                              C
35        602918   .........A........C..A..T.TG........A....AC....A.....AAG...C  602849
                                                         \  \                  
                                                         |  |                  
                                                  GCCAGCCT CC
35        1098556  ........G....A...C..A..T....-......--T....------......TG....  1098506
35        2126602  .........A........CA.A..T.--..............CT..AA.....A.G....  2126526
                                                       \                       
                                                       |                       
                                     AGGTCAGCCTAGTCTAGGG
35        646477   .CA......A........CA.A..T.........--------.G...........GT...  646528
35        532674   .CA.C....A..A.....TA.A..T.----------.......G............T...  532625
35        891011   CCA......A...........A..G..--..------.....C............       891057
35        1432177                                      ..T....C...T.....A......  1432200
35        400313   .........A..A.T...T..A..T.--......TC.......G...........GT...  400256
35        1534702  .........A.......CT..A..T.--..------......C............GT...  1534753
35        972533   .CA...A..A...........A..T.--..------......C............TC...  972482
35        1670827  ......T..............                                         1670847
35        2159988  .CT......A......T.T..A..T.--.C.....-.......G...........       2160039
35        1271135  .........A....T....A.AG.T.--..------.......G..........        1271180
35        159150   .........A...........A..T.----------.................ATGT...  159101
35        942834   .........A........CA....T.TG......G.G.G..C.....A.....A.G...G  942759
                                                         \     \               
                                                         |     |               
                                                   CCAGCCT CGGAGCACT
35        1627595  .C.......AA.......T.....T.----------..G...CG...........GT...  1627644
35        1185871  ........AA........CA.A..T.----------......C............GT...  1185920
35        976779   .CA......A........                                            976762
35        514785   .........A...A....T..A.TT.--..------......C...........AGT...  514734
35        1474264  .CA.....TA...........A..T.--..------......C.........TG.GT...  1474213
35        418695   GG.......A........T..A..T.----------......CG...........GT...  418744
35        1711275  ......A..A..A.....T.AA..T.--..------.A....C.......A....GT...  1711326
35        1895358                                     .......CC...A.....A.G....  1895334
35        1492533  .CA...T..A.....T..T..A..T.----------......C.............T...  1492484
35        1569829  .........A........CA.A..T.--..------.......G..T.........T...  1569778
35        345755   ....A................                                         345775
35        755855   .........A.......                                             755839
35        1079385  ............A..CT....---...C...............G.....G......A...  1079309
                                                       \ \                     
                                                       | |                     
                                                ACTAAAAT TGTTACACAGCA
35        353286   .........A.......                                             353270
35        1203953  .........A.......-------..--A..CC..-.......G...A.......GT...  1204002
35        917145   ......A..A..A.....T..A..                                      917122
35        1273448  .....G...A........C..A..                                      1273425
35        1434532  ........TA........T..A..---------...-...............T.TGT...  1434483
35        1208872  .........A........T..A..                                      1208895
35        1315316  .........A........C..A..--------.C.G..CT.......T....T..GT...  1315265
35        1484495  .........G........T..AG.--------..T...GT..CC.........A.G....  1484546
35        431688                                        .....CC...A.....A......  431666
35        907510   ............-----A.T..----A..T.--.TG.A.....G.A.T.........T..  907462
35        1773448  .C................T..A..T.TG.......                           1773482
35        1182585                                      ......CC.........A.G....  1182562
35        629987   .........A........CA.A..T.TG........--------...........GT...  630038
35        1093435  CA................T..------.A.T.C.-.G.....C...AT.......GA..-  1093486
35        1156105  .........A........C-----------..A..........G............T...  1156057
35        766061   .........A.........---..T.TG..............CC...A..T..A.G....  766138
                                                       \                       
                                                       |                       
                                   AGACCAGCCTGGTCCAGCAAG
35        585126                                     ..A......G................  585101
35        593311   ......A..A...........ACTG.........                            593278
35        849078   ........TG...........A..T.----------..C....C...ATG...A.G.TA.  849127
35        2237990  .........A........CA...-------.........................CT...  2238045
                                                      \                        
                                                      |                        
                                                    TCT
35        1054445  .........A.........                                           1054463
35        1582077  .........A......C....                                         1582057
35        1069137                                        .....C...A.....A.G....  1069158
35        675911   .........A......A..-AAA..G.-...------...G.C.....T......G....  675860
35        737285                                      ....A.......T.....A.G....  737309
35        729596                                       ......CC...A.G..........  729619
35        1515902  .GA......A...........A..T...---------A....CC.........A.G.A..  1515952
35        360063   .........A.T......                                            360046
35        1282114  .........A...A....T.---A..-----...--.......G............T...  1282163
35        1954566  .CA..GCA.............A.G-----...------..C......G............  1954518
35        655574   .C.A.....A.....G..--------..A.TA.CT........G...........GT...  655523
35        1210981  ..........T.........                                          1210962
35        1696006  .........A........                                            1696023
35        160012   ..A...A..A..............TA..-...----.A....CC.A.A.....A.G....  160073
                                       \                                       
                                       |                                       
                                 GAGCTCT
35        2260479  ..C.A...T.........TA.A..T.--..------......C....T....-----...  2260433
35        975795   .G.A...........G...-----..-----...-G...A..G......G.....G.A.G  975843
35        316081   .........A..A.....T..A.--------...TG......C..A....A....GT...  316133
                        \                                                      
                        |                                                      
                        A
35        1588283                                       .....CC...A.....A.G....  1588305
35        1216809                                        ....C.G.......T..G.T..  1216788
35        1661403  ...A...-.AC..A....CA.A..T.T....--------.................T...  1661453
35        1040483  .A.......A........T..---C..C..------....C.CC...A.....A.G....  1040432
                    \                                                          
                    |                                                          
                    C
35        1369063  ..................G..AG.T.--.......-C...---.C.....----......  1369112
35        1488931  .........A......A....C..T.----------....C..G...T.......GA...  1488980
35        811140   .........A........C..A..T.--..------......CC...........GT...  811088
                    \                                                          
                    |                                                          
                    C
35        195323   .C.......A........T..A..T.--..------.......G...........GT...  195375
                        \                                                      
                        |                                                      
                        G
35        1013140  ........TG.........A.A...                                     1013164
35        2068394                                        .....C...A..T..A.G....  2068415
35        1835695  .G.......A........T..A..T.--..------......CG...........GT...  1835643
                    \                                                          
                    |                                                          
                    A
35        854146   .........A........CA.A..--------..TG......CG...........GT...  854094
                    \                                                          
                    |                                                          
                    C
35        391820   .CA......A........CA.A..--------..TG......C............GT...  391871
35        858544   .......---...AA....A..--.T..G.......A..                       858511
35        1710094  .........A..-.....T..A..G.----------......C.........AC.GT...  1710046
35        876739   .C.......A...........A.TT.TG........--------...........GT...  876687
                     \                                                         
                     |                                                         
                     A
35        692193   .CA...A.TA............-----------...G.....C...........C.....  692241
35        1292472  .C......AA........--------..A..TC..T......C............GT...  1292525
                     \                                 \                       
                     |                                 |                       
                     A                                 G
35        1548821  ....A....A...A..........T.AG......                            1548787
                                  \                                            
                                  |                                            
                                  G
35        1385609  .........A........T..---...-.C..----......C...A........GT...  1385557
                     \                                                         
                     |                                                         
                     G
35        1299441  .........A........T..A..T.GG.......C--------...........GT...  1299389
                     \                                                         
                     |                                                         
                     A
35        1415293  .C.......A........T..A....--..------.......G...........GT...  1415241
                     \                                                         
                     |                                                         
                     A
35        762406   .GC.T................                                         762386
35        999377   .........A........CA.A..--------..TG...A...G............T...  999325
                    \                                                          
                    |                                                          
                    C
35        1422777  ......A..A.......                                             1422794
                    \                                                          
                    |                                                          
                    C
35        693271   .A.A.....A........                                            693289
                    \                                                          
                    |                                                          
                    C
35        1470453  .........AC.......CA.A..T.----------......C............GT..T  1470403
                        \                                                      
                        |                                                      
                        G
35        2264431  .........A........CA.A..T.--..------......C............CT...  2264483
                    \                                                          
                    |                                                          
                    C
35        1386316  .C....A..A........C..A..T.--..------....C..............GT...  1386368
                     \                                                         
                     |                                                         
                     A
35        1315763  .........AC.......T..A.TG.--..------......G............GT...  1315815
                    \                                                          
                    |                                                          
                    C
35        1338007  .C................T..A..T.--..------......CG...........GT...  1337955
                     \                                                         
                     |                                                         
                     A
35        1565178                                      ......CCT..A....AG.-....  1565156
35        449790   CCA...T..A........T.A---...------..T.......G...........GTT..  449740
35        1495062  ....C..----..........A..T.----------..TC...G...........CT...  1495107
35        966332   .........A........CAAA..T.T...T....G--------...........GT...  966384
                    \                                                          
                    |                                                          
                    C
35        1053158                                      ......CC...T....A..-....  1053136
35        1483316  .........A........T..A..T.TG....A..                           1483351
                    \                                                          
                    |                                                          
                    C
35        665184   ..A....T.A......A..A.A...T.G...AA..G....C.G.......A.........  665121
                                               \                               
                                               |                               
                                            GTGG
35        301627   .A.......A.....G..T..                                         301648
                    \                                                          
                    |                                                          
                    C
35        1333337  .C......TA..A.....T..A....TG.......G--------...........GT...  1333389
                     \                                                         
                     |                                                         
                     A
35        825576   .C.......A..A.....CA.A..T.TG........--------...........GT...  825524
                     \                                                         
                     |                                                         
                     A
35        659742   .-..A...TG...............-----...--C.....C.G.A.T..CA..C....G  659691
35        1822063  .C.......AC.......T..A..T.TG.......G--------...........GC...  1822115
                     \                                                         
                     |                                                         
                     A
35        1358724  .C.......AA.A.....T..A.TG.TT........--------...........GT...  1358776
                     \                                                         
                     |                                                         
                     A
35        1376511  .C.......A..A.....C..A..T.TT........--------...........GT...  1376563
                     \                                                         
                     |                                                         
                     A
35        1431016  .C.......A........T..A...--...------.A....C............GT...  1430964
                     \                                                         
                     |                                                         
                     A
35        930606   .........A........T..A..T.--..------.......G...........TT...  930554
                    \                                                          
                    |                                                          
                    C
35        1215295  ....A...TA....G...T..A..T.--..------...........G........T...  1215346
35        2243081  ....A.A..A...........C.---------...-......C...T.............  2243131
                             \                                                 
                             |                                                 
                             A
35        494762   ....-....A.....T..T..A..T.----------...C..C............GT...  494810
35        1020681  .........A........TA.A.TT.--..------.......G..AA.......GT...  1020732
35        1303139  .C..------........T..A..T.--..------......CG...T........T...  1303094
35        1513286  .........A.C......T..A..T.----------......CG...........GT...  1513237
35        2227792  ...A-....A........T..A..C.----------......AG...........G....  2227840
35        1114670  -........A.....T..C..A..--------C.G.......CC...A...T.A....G.  1114721
                                                                            \  
                                                                            |  
                                                                            T
35        1718637  .C.......A........CT.A.GG...G.....--------.G...........GT...  1718689
                     \                                                         
                     |                                                         
                     A
35        606088   .........AA.......T..A..T.TG.......G--------............A...  606036
                        \                                                      
                        |                                                      
                        G
35        1268380  .........A........CA.A..T.--..------......CG...........GT...  1268328
                    \                                                          
                    |                                                          
                    G
35        1435608  ...A....T............A...-.T.T..CC..G.....AC......T....       1435661
35        2169802  .........A........T..-..T.TG.......G--------...........GT.A.  2169751
                    \                                                          
                    |                                                          
                    C
35        1016598  ........TG........C..C..G.--..------......G............       1016645
                    \                                                          
                    |                                                          
                    C
35        1112467  ............A........                                         1112446
                     \                                                         
                     |                                                         
                     T
17        1653357  .........A...........A..T.T.......T.A.....CC...A.G..TAA.....  1653281
                                                         \                     
                                                         |                     
                                         GCCTGATCTACACACCA
17        1140969  ....A....A........CA.A..T.T........--------..A..........T...  1141020
17        285995   .........A.......A...A..T.--..------....C..G...........GT...  285944
17        113544   .CA......A........CA.A..T.--..------.......G...........GT...  113493
17        170214   .........A........T..A..T.T.......                            170181
17        774135   .G.......A........C..A..T.AG........---------..........GT...  774085
17        978821   .CA......A........CA....T.T.........--------...........GT...  978872
17        1570448  CCA......A........T..A..T.--..------......GG...........GT...  1570397
17        28492    G.....AA...........A.A.GG..G........                          28527
17        1148586  .........A........T..A..T.--..------......CG...........GT...  1148637
17        739233   .........A........CA.A..T.--..........GTC.CC...T.....A.G..C.  739299
                                                       \                       
                                                       |                       
                                               AGGCCAGCC
17        1528747                                      .........A.T....AA.T...G  1528770
17        1391134  C..A.....A........CA.A..------------.......G...........GT...  1391181
17        1485281  .C.......A...AT...T..A..T.TG........--------...........GT...  1485230
17        1513761  .GA....TTCC..........A...                                     1513785
17        1388720  .........A....T...T..A.--.G...------G.....C......G.....GT...  1388669
17        2708829  ....T..AGA........T..A..T.--..------......CT..A.....A..GT...  2708778
17        1594453                                      ......CTG..A....AA.G....  1594430
17        1078778  .G...................---..........--....A..-..T....A..        1078825
17        2152345  ..A.....T............---.T........                            2152315
17        1509374  .CA...............C..A.----..------C.....CC............GT...  1509325
17        2271995  ........TA........T..A..T.--..------.......G......A....GC..C  2272046
17        158143   .........A........T..T..TTTG.......TA...-.CC...A.G.TAA.G....  158082
                                                         \                     
                                                         |                     
                                                       GCC
17        1470706  .........A........CA.A..T.----------...A..GG...........GT...  1470657
17        796013   .........A........T..A..T.--..------......C........TT..GT...  796064
17        1530546  ........TG......A....                                         1530526
17        1335602  .........A.........                                           1335584
17        183168                                       ......CC...A.....A...T..  183145
17        1311011  .C.......A...........                                         1311031
17        1382161  ..A...........                                                1382174
17        2214405                                     ........G...........G....  2214381
17        1395759  .CA......A........C..T.TT.TC.A.-------.....G............T...  1395811
17        111556                                       ......CC.A.A............  111533
17        1694561                                      ..G.....T...............  1694527
                                                                           \   
                                                                           |   
                                                                 TTTCCTTTGTA
17        1341588  .........A.......                                             1341604
17        1248321  ......A..............A......------..--C......A........T..A..  1248372
17        1467220  .CAA.....A........CA.A..T.----------.......G...........GT...  1467269
17        1435178  .CA..................A.TG.--..------......C.....T.......A...  1435229
17        669102   ..T......AA.......TA.------...T..----.....GG.A..T...........  669053
17        1660066  .C..--...AA......TC..A..T.--..------......CC...........CT...  1660115
17        995070   AG......--........C..A..T.----------......CC...........GT...  995023
17        31353    .........C...............                                     31377
17        945070   .CA......A........T..A..T.T.........--------...........GT...  945019
17        1505789  .........GT....-----------..AA.....T..--------.....G...GC...  1505749
17        1232563  .C.......A.....C.....A..--------..TGC.....C............GT..G  1232511
                     \                                                         
                     |                                                         
                     A
17        1532858  ......-...T.-....A...A...TGG.A.--A.G.A....CG.A.........G....  1532803
17        1546865  ..........A..                                                 1546877
17        844649   .C.......A........T..A.TT.TGC.......--------...........GT...  844597
                     \                                                         
                     |                                                         
                     C
17        1335123  .C.......A........C..A..T.TG.......C--------...........GT...  1335071
                     \                                                         
                     |                                                         
                     A
17        354008   .C.......A........T..A..T.TC..T....G--------............T...  354060
                     \                                                         
                     |                                                         
                     A
17        802301   .G...................------..TGC.A..--.....G...G...T...GA...  802352
17        1557154  AC.......AA..........A..T.--..------.......G...........GT...  1557103
17        1357108  CC.......A.......AC..A..T.----------......CC...........GT...  1357059
17        454476   .........A........T..A..T.--..------.......G...........GT...  454424
                        \                                                      
                        |                                                      
                        G
17        2246330                                        .................-....  2246309
                                                                       \       
                                                                       |       
                                                                       T
17        975408   .....................A...T.T...A....                          975373
17        823953   .C................T..A.TC---..------......C............GT...  824003
17        1315468  .C...C..GG.GT....-...-----..G...AG.C.......G..-.............  1315414
                     \                                                         
                     |                                                         
                    AA
17        1390435  .........A..CA....CA.A..T.--........                          1390401
                     \                                                         
                     |                                                         
                     G
17        2614523  .........A.......TT.TA..T.--..------......C............       2614473
                           \                                                   
                           |                                                   
                        TCGA
17        1542981  ....AT..TAA...T.....---------..T.G.C......C.....T......G....  1543031
17        1521684                                    .............G.......G....  1521709
17        1205665  GC.......A.....G.....A..T.TG..T....G--------...........TT...  1205717
                     \                                                         
                     |                                                         
                     A
17        1567540  C.....C..AC.......T..C..----..------......C............G....  1567589
17        1340327  .........A........T..A..T.--..------......C............GT...  1340275
                     \                                                         
                     |                                                         
                     G
17        1607947  .C.......A...........A..T.T.........--------...........GT...  1607895
                     \                                                         
                     |                                                         
                     A
17        1287172  .G.......A..A....TT..A....--..------....C.C..A.........GT...  1287224
                    \                                                          
                    |                                                          
                    G
17        2304113  .C......AA....T......T..T.AT........--------..........AGT...  2304165
                     \                                                         
                     |                                                         
                     A
17        2513301  .........A........G..A..--------..TG...C...G...........CT...  2513249
                    \                                                          
                    |                                                          
                    C
17        1537080  .........A........                                            1537063
17        2592757  .C.....A.A........CA.A....TG.......G--------...........       2592804
                     \                                                         
                     |                                                         
                     A
17        2330068  .C.......AA.....A....A....TG........--------...........GT...  2330120
                        \                                                      
                        |                                                      
                        G
17        24936    .CAA...........G..G.....T.--..------.......GT..........TT...  24988
                                     \                                         
                                     |                                         
                                     T
17        1339619  .A.......A........T..A..T.TG....                              1339651
                    \                                                          
                    |                                                          
                    C
17        1508569  ....-....A........T..A....--------.........G............C..T  1508619
17        83471    G....................                                         83451
17        1281410  .C.......A........T..C..T.TG..-------..-...G...........GT...  1281358
                     \                                                         
                     |                                                         
                     A
9849      28578    .G.......A......A.TA....T.TG.......-.......T.CC.........T...  28520
                   \                                                           
                   |                                                           
                   G
9849      852      .C.......A..TA..A.C..A..T.TG........--------...........G....  904
                     \                                                         
                     |                                                         
                     A
2939      168946   .CT......A...A..A.CA.A..T.TG........--------...........GT...  168997
2939      139230   .G.......AA........A.A..T.T................C...A.....A......  139167
                                                      \                        
                                                      |                        
                                                   CATT
2939      64255    ....-....A........CA.A..T.T........C--------...A.....AAG....  64205
2939      163136   ........TAA...A......A..--------..TG......C.............T...  163085
2939      22884                                           ....C...........G....  22864
2632      55341    .........A........CA.A..T.----------......C............GT...  55390
2632      65512    .G.......A........T..A..--------..TG......CG...........GT...  65461
2632      90298    C.....AA.....A.....A.A......G.......A..--------.............  90349
2632      34768    .CA.....TA.G.........                                         34788
2632      184319   ....A....A.....T..T..A..T.--..............CC...G.....A.GC...  184251
                                                     \ \                       
                                                     | |                       
                                              TGAGGCCA GAG
2632      210460   .........A........                                            210443
2632      51744    .CT......A..CAA.A.T..A..T.----------......C.............T...  51793
2632      110324   .CA...............T..                                         110344
2632      170334   .........A........                                            170351
2632      18700                                                     ....A....C.  18710
2632      121563   .........A........T..A..T.----------...A...G............      121518
2632      104922   .A....A..--..A.......A..C.T.A..C..G...                        104957
2632      150160   .........A...........A..T.----------......C...........C.....  150110
                                 \                                             
                                 |                                             
                                 A
2632      203402   .........A........T.AA..T.--..------.......G...........GT...  203453
2632      121396   .G.....T.G...........                                         121376
2632      159654   .CA......A........T..A..T.--..------...................GT...  159706
                       \                                                       
                       |                                                       
                       A
2632      100548   .A.AA.............CA.A..T.--..------....G..G...........TT...  100600
                    \                                                          
                    |                                                          
                    C
2632      60325    .CA...A..A.......A---....GG.G..TC..T...................GA...  60382
                                                       \                       
                                                       |                       
                                                       G
2632      172756   ...T.....A.G.......A.A..T.TG.......G--------...........GT...  172704
                    \                                                          
                    |                                                          
                    C
2632      146765   .C.......A-..A..T.CA.A..T.TG........--------...........GT...  146714
                     \                                                         
                     |                                                         
                     A
2632      171190   .........A........T..A..T.----------...........A.......GT...  171239
2632      218057   ....A....A...........A..--------..T........G......CT...GT...  218006
2632      32441    ..................CC.A...A.G......                            32475
                     \                                                         
                     |                                                         
                     G
2523      153372   .........A........CA.A..T..G.......--------G...........GT...  153321
2523      81207    .........A........T..A..TTTG....G...CAG..C.....A.....A......  81272
                                                       \       \             \ 
                                                       |       |             | 
                                                      GC       C           TGT
2523      190051                                      .......CC...A...T.AAG....  190075
2523      360      CGT......AA.......T.....T.--..------...A...G....T......GT...  309
2523      149001   .........A........CA.A..T.--..------......C............GT...  148950
2523      70202    .C.......A........                                            70219
2523      206561   .........A........T..A..---------.....G....G...........       206606
2523      193454   ........TA......A.-----..----..-.ATT......C.......T.....T...  193503
2523      52388    .........A........C.---------...C..-.......C...........GT...  52437
2523      141676                                         ....AC...TG....A.G....  141697
2523      150432                                   ..A.......CC...A.....A......  150405
2523      171588   .......TTC.........                                           171570
2523      26043    ..A......A........T..A....--..------.......G......T....GT...  26096
                    \              \                                           
                    |              |                                           
                    C              G
2523      168285   .........AA.......T..A..T.T........--------............GT...  168337
                     \                                                         
                     |                                                         
                     G
2523      183842   C........AA..A....C.AA..T.--..------...A...G....T......CT...  183893
2523      129822   ......                                                        129817
1244      115775   .A.A.....A...T....T..CG.T..G....A.--------............C.T...  115724
1244      10585    ..A..........A.......A.T...-----....---...........A.T..-.A..  10635
1244      56643    CA.......A........T..A..T..........                           56609
1244      266325   ............A.T..A...AG...........--....G..TG.....            266372
1244      176087   ...AA...GAA.....A....A..                                      176064
1244      279230   .CA..........A.....A.A..----........-------............G.T..  279278
1244      392892   .CA.AT..TG...........A...                                     392916
1244      409779   .........A..CA....T..A..--------..--......CG...........GT...  409730
1244      131507   ..A.A....A......A.T..A..--------..GG......C............       131461
1244      289951   .........A........CA.A..T.----------......C............GT..-  289999
1244      225206   .CA......A........T..------..ATA.CTG......CC...........G....  225259
1244      263336   ......A..A...........A.T.....C...C..                          263301
1244      165788   .CA.....TA.....T....                                          165769
1244      114577   .....................A....-----------A.............T...G.T..  114625
1244      194322   ......T.TA..........-----------.A.....T...CT....T......G....  194370
1244      237732   ......A.........A..                                           237750
1244      170332   CCA......A.......------------A.A.......A...C...AT......GT...  170285
1244      133787                                      ........G...........G....  133811
1244      220565   ...A..A.TA............                                        220544
1244      402079   .CA....T....A.......---A.T........T...C...C............G....  402022
                                                  \                            
                                                  |                            
                                                  G
1244      202980                                              .................  202996
1244      144531   ..A......A..A.....T..---...------..-......CG...........GT...  144482
1244      360753                                           ..C....A............  360734
1244      73688                                                ...A.....AT.....  73673
1244      387119   .........A........T..A..T.----------.......G...........GT...  387070
1244      407396   .A.....A.A........T..A..T.TG.......                           407431
                    \                                                          
                    |                                                          
                    C
1244      419432   A........A........--------..-..T..T-......C...........AGT...  419383
1244      249104   .........A..T.....T..A..---------..T......C....G........T...  249051
                               \                                               
                               |                                               
                             CTT
1244      266924   ........TA......A.T..C..--------..--.......G....T.......T...  266973
1244      362112                                               ...A..C..A.G....  362097
1244      425737   .CC......A........CA.A..T.TGG.......--------...........GT...  425789
                      \                                                        
                      |                                                        
                      A
1244      87631    .CA......AA.......CA.A..T.--.....----.....GT...........GT...  87578
1244      250941   .A.......AA.......C.AA..T.--..------...T..C...........A.T.C.  250889
                    \                                                          
                    |                                                          
                    C
1244      119934   .C.......A........T..A..T.--..------...........A.......GT...  119882
                     \                                                         
                     |                                                         
                     A
1244      68387    -.....AT.............A.-----..---.A.CA.....G...G.......G....  68337
1244      281185       ...............A.AAA.T........--......------......A.C..G  281232
1244      280912   .......C.A........T..A..---------..T......C............GT...  280962
1244      366245   .........AC.......                                            366228
1244      76007    ...A.....A........--------..-..T...-...C..C............GT..G  76056
1244      28338                                                ...A.....A......  28353
1244      235484   .CA..................                                         235464
1168      114578   .C.......A........CA.A..G.TG........--------...........GT...  114527
1168      358195   .........G.......A...A.GG.TG.......G--------...........GT...  358246
1168      171115   .........A........T..A..---------...-.....CG..........TGT...  171066
1168      152399   .CA.TT...A........T..A..T.--..------.......G...........GT...  152348
1168      287567   .........A.G..T.AC....                                        287588
1168      259147   .G.......A........CA.A..T----------.......C...........AGT...  259098
1168      339419   ......A..A...........A...                                     339443
1168      150198   .........AA..........A.----...G.----.......G...........GT...  150249
1168      9805     .........A........C..A..T.--..------...................G....  9856
1168      180751   .G.......A........T..A..T.----------..G...C............GT...  180800
1168      189659   .........A....T...T..C..TG--........A.G.G.CT...A.....AA..T..  189723
                                                          \                    
                                                          |                    
                                                    CCAGCCT
1168      205051   .........A.......AC..A..----..T.----.......G......T....GT...  205000
1168      146958   .CA......AA.....A.T..A..T.--..------.....C.G...........GA...  146907
1168      140165   .........A........CA.A..T.--..------......C............GT...  140216
1168      168801   ....A..A.A........T..                                         168821
1168      291703   .CA....A.A........T..A..T..GG.......--------...........GT...  291652
1168      129968   .........A........CA.A..T.T-..------......C............GT...  130021
                    \                                                          
                    |                                                          
                    C
1168      72591    .........A.....T..G..A.--..C..------..G...C.........G..GT...  72642
1168      363161                                    ...A.T...GG...........G....  363187
1168      102928   .......A.A....T...----------...A.CTC.......G...........       102972
1168      173371   .........A.......                                             173355
1168      342887   ................                                              342872
1168      187791   .........A........CA.A..T.TG.......                           187757
1168      228026   ..A...TA-..........A.A...----------.G.....C...........TG..A.  228074
1168      269113                                            ..C...A.....AAG....  269131
1168      333763   .....GCA.........                                             333747
1168      106551   .......A...                                                   106541
1168      113195   ......A..A...........A..T.----------.......G.......T...GT...  113244
1168      97787    .C......TG...........A..T.--..------......CC...T.......GT...  97735
                     \                                                         
                     |                                                         
                     A
1168      39190    .........AC..........A..T.----------...A..CG...........GT...  39141
1168      19560    .C.......A........CA.A..T.--.......                           19592
1168      245512   .....G...A........C.....T.----------..T..............G.GT...  245566
                      \                                                        
                      |                                                        
                   TGGGG
1168      243724   .........AA.......                                            243706
                    \                                                          
                    |                                                          
                    C
1168      145357   C........A........T..A..T.TG.......G--------...........GT...  145409
                     \                                                         
                     |                                                         
                     A
1168      338574   .C....A..A........CA......TG.......G--------...........GT...  338522
                     \                                                         
                     |                                                         
                     A
1168      219307   .A.......A......-.T..A..T.--..------......C.......A....CT...  219358
                    \                                                          
                    |                                                          
                    C
1168      138392   .........A..........AA..T.--........                          138429
                            \                                                  
                            |                                                  
                         AGAG
1168      56743    .C.......A........TA.A..T.--..------.......G...........GT...  56691
                        \                                                      
                        |                                                      
                        G
1168      181966   ....T....A........T..A.T..--..------...................GT...  181914
                    \                                                          
                    |                                                          
                    C
1168      453261   .........G........CA.A..T.TG........--------..........C.T...  453209
                    \                                                          
                    |                                                          
                    C
1168      173847   .C.......G..........AA..T.--..------....C..G...........GT...  173899
                     \                                                         
                     |                                                         
                     A
1168      218579   .A..A....A...AT.A.G..A....--..------......C............GT...  218631
                    \                                                          
                    |                                                          
                    C
1168      25030    .......A.A........T..A..T.----------......C.............T...  25080
                        \                                                      
                        |                                                      
                        G
1168      161640   .C.......A...........A..T.--..------.......G...........GT...  161692
                     \                                                         
                     |                                                         
                     A
1168      187123   .C.......A........T..A..T.TG.......G--------...........GT...  187175
                     \                                                         
                     |                                                         
                     A
1168      91516    .C.......A........CA.A..T.T.........--------...........GT...  91464
                     \                                                         
                     |                                                         
                     A
1168      16657    .........A........C..A..T.--..------.......G...........GT..G  16709
                    \                                                          
                    |                                                          
                    C
1168      9491     .C.......A........C..A..T.--..------.......G...........GT...  9439
                     \                                                         
                     |                                                         
                     A
1168      253486   .AA....T.A........CT.A..T.--..------......GG....T..G...G....  253538
                    \                                                          
                    |                                                          
                    C
1168      20701    .C.......G........C..A.GG--...------......GG...........GT...  20649
                     \                                                         
                     |                                                         
                     A
1168      35251    .A.......A......-TC.......--..------..C....G............T...  35200
                    \                                                          
                    |                                                          
                    C
1168      349692   .C.---......A..........AT.TG.......                           349723
1168      39808    .CC...A..A........T..A...--...------......CG...........-T...  39757
                      \                                                        
                      |                                                        
                      A
972       120734   C..AA..................TG..........C.--------.....TT........  120785
972       286112   .........A...A..--...--------..A.CTC..T...C.............T...  286161
972       57070    ....A.A.--.........CA.G..G-...CC.--........C...........GT...  57015
                                  \                                            
                                  |                                            
                                  T
972       467358   ..T....A.A........T..                                         467337
                    \                                                          
                    |                                                          
                    C
972       114261   .A.......A....T...T..A....--..------......C............GT...  114313
                    \                                                          
                    |                                                          
                    C
972       318415   .CA......A........T..A..T..........G--------...........GT...  318467
                        \                                                      
                        |                                                      
                        C
972       257105   ....A................                                         257085
720       82959    ..T......AA...T.T....A..T.TGCC.C....--------.............G..  82908
720       130804   ....A....A........CA.A.....G....A..C..-........A.....AA.....  130727
                                                     \       \ \               
                                                     |       | |               
                                             GGAGGCCAG  ACAAAC GTCC
720       548794   .CA......A........T..A..C.TG........--------...........GT...  548845
720       62078    .CA......A........T.TA..T.TG........--------............T...  62027
720       6762     .........A...........A..T.T........--------............GT...  6711
720       622404   .CT...C..A...C.............C.A....                            622371
720       660700   .CA......A........T..A..T.------..--.......GG..........GT...  660649
720       180731   .......A.A.....T..T...CTT.T..T.....--------..........C.CT...  180680
720       492687   .CA......A........CA.A..T.--..------...................GT...  492636
720       150751   .CA...A..CC..........A.........----...----.G...T.......G....  150802
720       34235                                        ....C.CT...A.....A.T....  34212
720       621711   ..T...A..A........CA.A..--------..TG......C............       621757
720       666406   ..A......A...........A...                                     666430
720       230264                                       ......CC...A.....AA.....  230287
720       373818   .CT......A......T.T..A.AT.--..------...T...G......T....GT...  373767
720       551628   ......A..A...C.......------...T..--C......CC...AT....A.....G  551577
720       258937   .........A........                                            258920
720       633725   ......A......A.....A.A-----...------.A....CT............C...  633773
720       504953                                       ......CC...A.....AAG....  504930
720       3286     ACA..G...............                                         3266
720       233411                                      .....C.CC...A.....AAG....  233387
720       181733   .G.A....TA...........                                         181753
720       474294   .........A........CA.A..T.----------..G...CC..AA.....A......  474343
720       147127   .CT......C.........A....T.--..------.......G...........GT...  147076
720       511676   .........A.T.T..T.T..A..T.--..------......C.............T...  511727
720       627245   C.A......A........T.AA..T.----------......C............GT...  627196
720       41375    ............T.....CA.A..T.----------.......G.CAA.....A....C.  41326
720       537758   .......A.A...A.......A...                                     537734
720       400015   ..A......A...A....C..A..T.----------...........G.......GT...  399966
720       237930   .........A...A.........---..G.......A..                       237965
720       624194   .........AC......--------T...ATC.CT.....C.C.......A....GT...  624143
720       123905   .CA.....TA...........                                         123925
720       192978   .........A........TA.A..T.----------......AG...........GT...  192929
720       266552   .CA..G...A........T..A..T...G.T.G..T......CC............T...  266486
                                             \      \  \                       
                                             |      |  |                       
                                         AGAGG      A  C
720       132168   .........A........CT....TA..-A..----....-.CC...A.....AAGA...  132113
                    \                \                                         
                    |                |                                         
                    C                C
720       235676   .CA........G....------.A....-----.T.....C.G......TT.T.AG....  235628
720       593642   ........TA........T.TA..--------..--......C............G....  593691
720       413042   A........A...AT....A.---------..C..-.......G...........GC...  412993
720       461102   ........TA........T..A..C.T.......--------.G...........       461148
720       144061                                       ......C........T.A.G....  144084
720       144328                                       ......C........T.A.G....  144351
720       525710   .........A........---------TA..T...-.T.....G...........GT...  525661
720       14685    .........A........-----..----..T...-......C...........A..     14639
720       526496   .G.......A...C....--------..-..T...-.......G...........       526540
720       76808    .CA......A........--------..-...A.-.......C............GT...  76859
                                                        \                      
                                                        |                      
                                                       CC
720       278110   CA.......A........T..A..T.--..------.....C.G...........GT...  278161
720       95364    -.....TC............AA..-...----------.T..........A....GAGG.  95411
720       36632                                         ...G.C..........G......  36654
720       347052                                           ...C....T....A..A...  347033
720       396140   .........A........T..A..T.T........                           396174
720       63082                                        .......G............T...  63059
720       51950    ......A..............---..--..---C.........G.......TG..T....  51899
720       159504   .CT.A....A...........A....--..------......CC.........A..T...  159555
720       489656   .......A.A...A....T..A....--..------..G....G...........GT...  489605
720       402364   .C.......A........T..A..T.----------.......G...........       402408
720       146830   .G.................A.---..TG.A.....C.--------.........A.....  146782
720       473819   .CA......A.G......C..A..T.--..------.......G...........GT...  473767
                       \                                                       
                       |                                                       
                       T
720       175990   .C.......A..A.....C..A.TT.--..------......A............GTT..  176042
                     \                                                         
                     |                                                         
                     A
720       269552                                                          .....  269556
720       547716   .CA......A.......T-..A..---------..T......C............GT...  547667
720       264301   .C.......A...........A.--------..CT........G...-.......GT...  264250
                     \                                                         
                     |                                                         
                     A
720       535456   .........A........CA.A..T--...------......C............GT...  535508
                     \                                                         
                     |                                                         
                     A
720       487148   .C.......AA......ACA.A..T.TG........--------..........AGT...  487096
                     \                                                         
                     |                                                         
                     A
720       591585   .-.......A.......A...A..T.TG........--------...........TT...  591635
720       471901                                   ..T........G...........G....  471928
720       13113      .......A...........A..---------..T.......G...........GT...  13161
720       426265   ....A............T.A.---.......C...--------...T.T......T....  426217
720       354221   .C.......A........T..A..C..--...------.....G...........GT...  354273
                     \                                                         
                     |                                                         
                     C
720       625829   .G....T..A........CA.A..T.------..--.......G...........GT...  625777
                        \                                                      
                        |                                                      
                        G
720       655683   CA.A.....A........T..A..T.--..------......C............GT...  655734
720       172916   .C......TG........CA.A..T.--..------.......G...........GT...  172864
                     \                                                         
                     |                                                         
                     A
720       309689   ....T..A.A........T.AA..---------..T......C............GT..G  309639
720       537588   .G.....T.A.......CT..A..--------..--......C........A....T...  537638
                      \                                                        
                      |                                                        
                      T
720       1234     .AT......A........--------...A--..T.......GG...........GT...  1283
720       313707   .G.......A........T..A..T.----------......C.............T...  313756
720       1986     .C.......A........T..A..G.TG........--------...........GT...  2038
                     \                                                         
                     |                                                         
                     A
720       517144   .C.......A........CA.A..T.TG........--------...........GT...  517196
                     \                                                         
                     |                                                         
                     A
720       378114                                       ......CC...A..A..A.G....  378137
720       651755   .C.......G........CA.A..T.TG........--------...........GT...  651703
                     \                                                         
                     |                                                         
                     A
720       420353   .CA...............G.---------...C..-......CG...........GT.C.  420402
720       478628   ..........A.......T.AA..T.TG........--------...........GTT..  478680
                        \                                                      
                        |                                                      
                        G
720       246153   .C...................A.-----..------..G.C..G...........G....  246105
720       27075                                        ....................T...  27098
720       474682   ............A....                                             474666
720       282568   ..A.........A........A..T-----------......C............G....  282616
720       229234   ....-....A...........A..T.--..------......C............GT..T  229184
720       424784   -..T...........T..T..------.A.TC.G..--G....G....T......CT..G  424834
720       269220                                       ......CT...A.....A.G....  269197
720       553521   .C...............T...                                         553501
720       642763                                       .......G...........GA...  642786
720       217195   .............C......                                          217215
                              \                                                
                              |                                                
                              A
716       262812   .C................G..A.TC.TG.CT.GGA.....A.C.CA.........G..A.  262871
716       514435   .........A........T..A.TG.TC........-..-------.G........T...  514384
716       168131   .........AA..A....CA...GT.T.........                          168166
716       465744   .........A........T.AA..T.TG........-------.........T..GT...  465796
716       444250   ....A...TA...........A...G..                                  444223
716       537147   .......A.A......A.CA.T..----------.C....C..G............T...  537098
716       214389   .G.A.....A...A...A.A...                                       214367
716       541228   ..A..T..TA.............                                       541206
716       563614   .CA......A..A.T...--------..-...C..T......C............GT...  563563
                                                       \                       
                                                       |                       
                                                       G
716       188078   .AA......A..........-----------.A..........G...G.......G...G  188126
716       399811                                       ......CC...AT....AA.....  399834
716       287138   .........A..A.....CA.A..T.----------G......G...........GTG..  287089
716       361750   CC.......A........T..A..T.--....------..C.C............GT...  361699
716       669569   CC.......A........T.....---------..T......C............GT...  669519
716       511338   .....C...A...........---....AA.........                       511373
716       409888   .C....A..A..A.....CA....---------..T...................GC..G  409938
716       588242   .GA...A...A.........                                          588261
716       365965   .........A........CA.A..T.--.......                           365997
716       520226   .CT......A........T..A..--------..TG.......G...........GT...  520175
716       652755   .CA......A........T..A..--------..TG.......G...........GT...  652806
716       551124   .G...........A.....A...-----..---C.CC.G....CG...A......G.G..  551073
716       616177   ........GA...........A...TTG.......                           616143
716       117788   .........A........CA.A..T.--..............CC...A..T..AC.....  117727
                                                       \                       
                                                       |                       
                                                    AGAG
716       432118   .........AA.....A.T..A..T.--..------......C.............T...  432067
716       553727   ..A......A........CA.------...---..-......CC...........GT...  553776
716       10755    C........A........T.A...--------..TG......C............GT...  10704
716       290661   C..--....A.....C..T..A..T.--..------.......G...........GT...  290710
716       512914   .C................T..A.TG.TG.......                           512949
                     \                                                         
                     |                                                         
                     A
716       426275   .A.......A.....G...A.A..T.----------...................GT...  426225
                    \                                                          
                    |                                                          
                    C
716       462209   ....A....A........T..A..                                      462233
                    \                                                          
                    |                                                          
                    C
716       518063   .........A....TC..TA.A..T.--..------.......G..........AGT...  518011
                    \                                                          
                    |                                                          
                    C
716       439119   .G.......A........CA.A..---------..T......C............GT...  439069
716       395161   CA.......A........T..A..T.--..------...A..CG...........GT...  395212
716       418843   .C.......A........CA.A....--..------.......G...........TT...  418791
                     \                                                         
                     |                                                         
                     A
716       648489   .....-...A.G......CA.A..T.TG.......G--------...........GT...  648539
716       238165   .CA.................-----------.A..........G.A.........G.AC.  238213
716       425559   .C....A..A........CA.A..T.----------.......G...........GT...  425609
                     \                                                         
                     |                                                         
                     A
716       399484   ....A....A..A...C.T..A..T.--..------.......G...........GT...  399535
716       440573   G.....C..A.......ACA.A..T.--..---.T..T.....G...........       440622
688       335015   .....G.A.A..........AA..T.TG...T...C--------............T...  334964
688       636911   ....C....G......A.T.AA..T.TT........--------...........-.T..  636961
688       604337   .........A...A.....A.A..T.--..------......CG...........GT...  604286
688       481686   C........A......A.T..A..T.-------..-......C...T.........T...  481635
688       606256                                        ..........AT....A......  606234
688       521381   .CA......CA.......TA.C..T.----------......CG...........GT...  521430
688       98788    .CA......A...........A.TT.--..------......C.......A....GTG..  98839
688       643859   ......A..C...........A.........A...                           643893
688       432217   ......A..A........T.....TTTG.......C......CT...A.....AC.A...  432290
                                                      \                        
                                                      |                        
                                         CAGGTCAGCCTGGT
688       321641   .C.......A.....G...A.---------..C..-.....C.GG...............  321690
688       631468                                       ......CC.........A.G....  631491
688       540289   .C....C..A.....G..CA.A..T..........G--------...........GT...  540340
688       542082   .........A...C.......A..T.--..------.A.....G............A...  542030
                                                                         \     
                                                                         |     
                                                                         G
688       506451   .CA...C..A........T..A..T..----------.....CG...........GT...  506402
688       480006                                       .......C...A.....A.G....  479983
688       34926    .CC.A....A.......ACT.A..T..----------.....C............GT...  34975
688       633934   .........A.GA..T..CT.A..T.-------.TG......CG...........GT...  633986
688       36028    .C.......A........T.CA..T.----------......C............GT...  35979
688       283262                                      .....G.CC...A.....AAG....  283238
688       633487   .G.......A...........A..T.------..--......C.............T...  633538
688       584623   C..A.....A......A.T..A..T.TG..........--------.........GT...  584674
688       356785   AG.......A........T..A..C.TG........A..                       356747
688       345073   .....................---..--..---CT........G................  345124
688       359761   .C.......A........C..A..T.----------.....C.G...........G....  359810
688       540957   ....A....A........T..A..T.----------......GG............T...  541006
688       512962   .........A........T.....----............CA.....A.....A.G....  512894
                                                      \      \ \               
                                                      |      | |               
                                              CAGGCCAGT    AGG C
688       644391   ........TA....T...T..A..------------......C............GT...  644344
688       382704   .........A........T.....------------......CG...........GT...  382751
688       327266   .CC.....TG.............---..G....C..-------.G..........G....  327217
688       517584   ..A......G..T...T....A..T.TG........--------...........GT...  517635
688       217412                 .......----..G....C..-....C.GG...........G....  217372
688       381172   .....GA..A........CA.A-------...A....T.....G...........TT...  381119
                                                      \                        
                                                      |                        
                                                      T
688       362786   .C.......A...........A..T.----------....C.C............GT...  362737
688       465932   C.......T............                                         465912
688       165230   .........A........C..A..---------..T..G...G....-........T...  165279
688       454534   .G...G..GG.G......G.---..GGCC..TC..T......C............GTT.G  454477
                                                       \                       
                                                       |                       
                                                       G
688       446138   ...A.....A......-....--..GG.G..TC..T......CC..A........GT.CG  446080
                    \ \                                                        
                    | |                                                        
                    C T
688       383972   C.....A..............A.T.--------..G.A....AG..T............T  384023
688       314375   CG.....-.............A..T.--...------.....CC...A..C..A....CG  314325
688       636589   .CA......                                                     636597
688       320846   .C.....-................                                      320824
688       468664   .........A...........A..T.--..------.....CCG...........GT..G  468613
688       133842   ......AA.............A..T.--.A......                          133875
688       122277   .........A.......AT..AG.T.TG........--------..........TGT...  122225
                        \                                                      
                        |                                                      
                        C
688       462549   .CA......A...........A..--------..........AC.........A.GT...  462497
                      \                                                        
                      |                                                        
                      A
688       539774   .........G........T.AA..--------..TG......C.....T......GT...  539825
688       231728   .G......TG.G........-----------.A...G...C.CT..........C.....  231678
                    \                                                          
                    |                                                          
                   GG
688       225341   .C.....C.A...........A..G.--..------......GG...........GT...  225289
                     \                                                         
                     |                                                         
                     A
688       595208   .G......GA........C.TA..T.--..------......GG...G........T...  595260
                    \                                                          
                    |                                                          
                    A
688       299524   .C....A..A.....G.TT..A..T.----------.......G...........GT...  299475
688       671978   .........C...........                                         671998
688       105570   .CCT.....A........T..A..T.----------......C............GT...  105620
                         \                                                     
                         |                                                     
                         T
688       480917   .........A.......                                             480933
688       103937   .........A........C..A..T.--..------.......G...........GT...  103885
                     \                                                         
                     |                                                         
                     T
688       579902   .C..............T.C..A....--..------......CG...........GT...  579850
                     \                                                         
                     |                                                         
                     A
688       583686   ..T..G...A........T..A..T.--..------.......G...........GT...  583634
                    \                                                          
                    |                                                          
                    C
688       214487   CCA......A........T..------...---..-......C............GT...  214438
688       451100   .C.......A........T..A..T.--..------.....C.G............A...  451152
                     \                                                         
                     |                                                         
                     A
688       496137   .........A.....---..A.C..GGTG..TC..-.......G...........G....  496082
688       583133   A.......---..........A.TT.TG....C..CG......C..T.-......G....  583066
                                                         \                     
                                                         |                     
                                              GACAGCATAGTC
688       513080                                               ...A.....AAG....  513065
688       612321   .........A........T..A..T.TG........--------...........GT...  612373
                    \                                                          
                    |                                                          
                    C
688       42932    .C......GA..T.....T..A....TG.......G--------...........GT...  42880
                     \                                                         
                     |                                                         
                     A
688       384113   ........TG........CA.A..T.TG........--------...........GT...  384166
                     \                                                         
                     |                                                         
                    TG
688       181846   .C.......G....TG.-------...------..-.......G...........GT...  181801
688       259347                                     ..G..A...G......T.........  259372
688       450962   .A.....A.A........                                            450944
                    \                                                          
                    |                                                          
                    A
688       43082                                         ..................G....  43104
688       387982                                       ..G...CT...........T....  388005
683       403176   .........A.........A.A..T.----------......CC.........A.G....  403225
683       267001   .C..A.A..A........T..A..T.TG.......G--------...........GC...  266950
683       518178   .........A......A.T..A...G..-...----......CT...A.....AAG....  518124
683       626979   .C......GA........CA.A..T.A........--------.....T......GC...  626928
683       462874   .CT......A..A........A..T.TG.....C..                          462909
683       392793   .CA....A.A..A.....T..A..T.--..------...A...G...........GT...  392844
683       155036   ...A..AATG..AA.......AGG.T..G.......                          155001
683       302715   ....A............A...A....                                    302740
683       33256    .GAAT...GA...........A....--..------...........T..T....GT.AG  33205
683       382490   .........AA......AC..A..T.--.......                           382522
683       699650   .G.......A...........A.......A......                          699615
683       618410   .........A.G......C..A..T.--..------......C.....T......GT...  618461
683       654786           .............-----A...---CT.......CT........T..G....  654829
683       97015    .A.......A........                                            96998
683       679311   ................A..----------..A..-G.......G...........GTA..  679263
683       506944   ........TG...........A.TG........                             506912
683       505088   .C.......A........C..A..T.----------...AG..G...........CT...  505039
683       422337   .GCA....TAC.......CA.A..T.----------......C.............T...  422386
683       499939   .........A..A.....C..A..T.--..------......CT...........TT...  499888
683       539537   .CC......A........T..A..T.--..------.....G.G...........GT...  539588
683       481201   .........A........CA.A..T.--..------....C.C.G...........T...  481252
683       66476    .CA......A........CA.A..T.----------......C............GT...  66427
683       508852   .CA......A........TA.A..T.TG........--------...........GT...  508801
683       242222   .........A...........A..T.--...A...---...-----..........T...  242271
683       426398   ...A....T..........--------.A..........T.CC..A.........G.TC.  426451
                                                     \                         
                                                     |                         
                                                    AC
683       684622   .......T.A...........A.--.T...------.......C......A.T...T...  684673
683       339016   .CA..G...A.....T..-----..-A..CTC..--..T...C............GT...  339067
683       415719   .........A....TG.TT..---...-----..TG.......T...........GT...  415770
683       398359   ........TA..A..--...-------....--...G.....C...T.......AG....  398311
683       538888   ....A....A........C..---...-----.CTG...T..C...........--....  538839
683       415299   ..A....C.A...T.......------.G..TC..-......C............GT...  415351
683       470184   ..........T...A..ATA.------....--........C.G.........CAGA...  470133
683       537028   .........AAG....A.CA.A..T.T.C....A..-.....CC.........A.GC...  536964
                                               \   \                           
                                               |   |                           
                                            AGTT  GC
683       663455   .........AA.......T..A..T.----------......C............GT...  663406
683       563907   ........                                                      563914
683       582626   .........A......                                              582611
683       493416   .........A....T..----------...GA..TC...TC..G...........CT...  493367
683       571081   .........A......-....--..GGTG..TC..G....C.G.....T......GT..G  571024
                                                      \                        
                                                      |                        
                                                      T
683       564054   .........A........CA....T.----------.......G........T..GT...  564103
683       530982   .........A........CT.A..T.--..------......CG............TT..  530931
683       300841   ..T.....T............AA....G...A....                          300876
683       662345   .....................A..-------...-G.....C.G.........CAGT...  662293
                    \                                                          
                    |                                                          
                    C
683       581317   .A.A.....A........----------...TC..-.......G....T......GT...  581268
                    \                                                          
                    |                                                          
                    C
683       264961   .G....A..A........CA.A..T.--..------C.....CG..A........GT...  264909
                    \                                                          
                    |                                                          
                    C
683       399997   .........A...........A....--..------.......G....A......GTG..  400049
                     \                                                         
                     |                                                         
                     A
683       461201   ......A..A........C..AA.T.T.........--------...........GT...  461253
                    \                                                          
                    |                                                          
                    C
683       90895    .CA......A...A.....A.A..T.--..------....C.CG...........CT...  90946
683       679982   C................C.---C..T..........                          679950
683       442178   .C.......A...........A..T.--..------......C..........A.G....  442125
                     \                                                \        
                     |                                                |        
                     A                                                T
683       503693   ..-......A....A.........T.TG.......                           503726
683       557293   .C.......A.....C..T..A..T.TG........--------............T...  557345
                     \                                                         
                     |                                                         
                     C
683       484247   .C.......A........CA.A..T.TG........--------.A.....T...GT...  484195
                     \                                                         
                     |                                                         
                     A
683       471056   ......A..A........CA...--..C..------.......G.A..............  471107
683       410484   .C....A...........CA.A..T.TG.......--...----....T..A...GT...  410538
                     \                                                         
                     |                                                         
                     C
683       192672   .....----............A...-----------......C............G...G  192628
683       562333   .A......TA......                                              562317
                    \                                                          
                    |                                                          
                    C
359       369821   .CA......A........T..A....TG........--------...........GT...  369872
359       461332   .G....A............A.A..T...C..-------.CCC.G....T.A....G....  461384
359       363019   .CA......A........T..A..T.T........G.T.....C...A.....A......  363094
                                                      \                        
                                                      |                        
                                       CAGCCTGGGATACAGA
359       446134   .CA......AA.............T.T.G......                           446168
359       938122   .........A........C..A..--------.CT....A...G...........GT...  938071
359       932108   ....A....A........T..A..                                      932131
359       840948   ........AA........T..A..T.----------......C....T.....A......  840899
359       531261   C...A....A........C.AA....--..------...................GT...  531210
359       439745   .......A.A........                                            439728
359       657755   .................TT..A..T.--..------.......G...AT......GT...  657704
359       720262   ....A....A...........A..T.--..------.........A.....T...GT..G  720211
359       452871   ........TGC..A.......A..                                      452848
359       490502   .CA.A....A.............---------......G...GG...........GT...  490553
                                                      \                        
                                                      |                        
                                                      T
359       305022   ......A..A.......AT.AA..--------.....A..C.GG...........GC...  305073
359       659084   AG.......A........CA.A..T.--..------.......G...........GT...  659135
359       447244   .CA......A...A....T..--------------..C.....G.......TTG.GT...  447199
359       747796                                     ........CG...........G....  747821
359       688314   ....A....A........T..---...T.-------....A.C............GT..C  688363
359       860941   .........A.......TT.A---...-----..TG......C............GT...  860992
359       345579                             .........-......C.....TG..........  345613
                                                   \                           
                                                   |                           
                                                  GA
359       808457                                        ......C.A.....A........  808479
359       478594   .......C.C.....C..                                            478577
359       844933   .GA..T.........-T...--------...-..G.GA...CC....T....T..G....  844982
359       531385   .G.......A......T.CA.A..T.--..------......C............GT...  531437
                        \                                                      
                        |                                                      
                        A
359       687592   .C.......A......A.C..A..T.----------......C............GT...  687542
                     \                                                         
                     |                                                         
                     A
359       649348   .C...T...A........T..A..T.TG........--------...........GT...  649400
                     \                                                         
                     |                                                         
                     A
359       792221   .G.......A........T..A..T.T........G..                        792184
                   \                                                           
                   |                                                           
                   A
359       764017   .C....A.TA.......AT..A.TG.------.G.--......G...........GT...  764069
                     \                                                         
                     |                                                         
                     A
359       446436   ........                                                      446428
                    \                                                          
                    |                                                          
                    C
359       636843   A........A........T..---------.....-......CG...........GT...  636893
                    \                                                          
                    |                                                          
                    C
359       417732   .C.......A........T..A..T.--..------.......G...........GT...  417680
                     \                                                         
                     |                                                         
                     A
359       740721   .C.......A........--------..-..T...T.A....CG...........GT...  740669
                     \                                 \                       
                     |                                 |                       
                     A                                 G
359       663401   .........A....T...CA.A..T.T......C--------.............GT...  663349
                    \                                                          
                    |                                                          
                    C
359       688886   .A.......A..A........A.--..C..------......C..A.........GT...  688938
                    \                                                          
                    |                                                          
                    C
359       653017   ...A.....A.......A..A.G..G-..-..A.........C............GT...  652954
                   \                 \                 \                       
                   |                 |                 |                       
                   C               GGC               CCA
359       799187   .........A......T.T..A.--..C..------..G...CG...........GT...  799135
                     \                                                         
                     |                                                         
                     G
359       391622   .....GA..A......A.CA.A..G.--..------...C...G...........GT...  391570
                    \                                                          
                    |                                                          
                    C
284       719194   .........A........T..A.T.--------.TG.......G...........CT...  719143
284       214298   .........A........CA.A.-------..C.-G......CG......T....GT...  214349
284       836596   .GAA...T.AA.......T..A..T.TG........--------...........GT.A.  836545
284       166286   .........A..A.....CA.T..T.--..------......C.......C....GT..G  166235
284       240396   .........A..A.....T..C..T.--..------......CG........A...T...  240447
284       217137   ..T......A.....T..                                            217120
284       906885                                 ..A...AA............AA...G....  906914
284       577064   .CA......A........T..C..----..------...T.......A.......G....  577015
284       828281   .........A........T..A.----...------.......G...T.......       828232
                         \                                                     
                         |                                                     
                     ACCAG
284       230120   .........A...A.....                                           230138
284       915592   ....CCA............-----------..A...CA....C...C........G..A.  915543
                    \                                                          
                    |                                                          
                    C
284       613923   ...A...T.............A...                                     613899
284       861832   .CAA.....A........T..A..T.TG.......C--------...........GT...  861884
                       \                                                       
                       |                                                       
                       A
284       856199   ..C......A................--........                          856233
                      \                                                        
                      |                                                        
                      A
284       854721   ....A.A..............                                         854701
284       937245   ..A......A.CA.T...CA.A..T.TG........--------...........GT...  937193
                    \                                                          
                    |                                                          
                    C
284       325883   .........A........T..A..T.T.......--.....                     325922
                     \                                                         
                     |                                                         
                     G
284       182844   .CA......A......A....AC.G.T.........--------...........G.A..  182792
                         \                                                     
                         |                                                     
                         A
284       705721   .C....A..A.......AT..A....TGC......G--------...........GT...  705773
                     \                                                         
                     |                                                         
                     A
284       627680   A--......A........T..C..T.TG........--------...........GT...  627631
284       476847   .A.......A.....C..T..A..T.TG.A..---------..G...........GT...  476796
                    \                                                          
                    |                                                          
                    C
284       848765   .........A........-.A.A..GTG.......----...C...A........GT...  848710
                                            \                                  
                                            |                                  
                                            G
157       250200   CC.......A........CA.A..T.TG.A.A....A....C....T.............  250279
                                                          \    \      \        
                                                          |    |      |        
                                                   CCAGCCTG CAAAGCA AATAG
157       1160937  .CT......A........T..A..T.TG.......G--------...........GA.A.  1160886
157       220018   ....A....A........T..A..T.TG........--------...........GT...  220069
157       971917   .A.A..C..A..A.....GA.A..T.TG..G....G--------...........GT...  971866
157       612900   .G.......A.......AT.A...T.TG.......                           612934
157       1051690  .G.......A......A.T..A..T.TG....GG..--------...........GT...  1051741
157       829468   .GA......A..CA....T..A.TT.TG........--------...........GT...  829417
157       1390564  .......A.A........T..AG.TTTG.A....A.A..---CC..A......A.G....  1390508
157       397206   ..A......A......T.CA.A..T.T........--------G...........GT...  397155
157       679432   .........A..T...A.CA.A..T.T.........--------...........GT...  679483
157       552027   .........A........CA.A..T.TG.......                           552061
157       615913   .........A.....T.....A..T.--..------......C............GT...  615964
157       178815   .CA...A..A..A.....T..A..T.TG.....G.CA.....CC.A.AG....A......  178891
                                                         \                     
                                                         |                     
                                         GCCTGGTCGACAGACAG
157       1359112  .CA.A....A...........A..T.T....A..                            1359079
157       86264    .CA......A...A.C.....ACTG..........CG.--------..............  86315
157       80237    .........A........T..A..T.----------.......G...........GT...  80188
157       780112   ...T.....A........C..A....--..------....C.CG...T.......GT...  780061
157       1350411  .........A........T..A..T.----------.......G...........       1350455
157       858668   ......A..AA......TT..A..T.--..------......C.............T...  858617
157       1291691  .A.......AA.......T..A..T.--..------.......G...........GT...  1291640
157       335676   CG.......A...A....T..A..T.--..------.....CC............GT...  335625
157       531473   CCA......A........T..AC.T.--..------.......G...........       531519
157       934686   ......A..A........T..A..T.----------...................GT...  934637
157       909394   .G.......A........T..A..                                      909417
157       1167317  .CA......A....TG..T..A..T.----------......C............GT..G  1167268
157       1347518  .........A.G......T..A.-------..A..-......C............GT...  1347467
157       679959   .........A.G......CA.A.--..C..------.A...C.G...........GT...  679908
157       259279   .........A........T..A..T.T.......                            259312
157       630070   ........AA.......ATA....T..----------.....CT.....T.....GT...  630021
157       676852   ........TG.....T..CA.T..T.----------...T..GG............T...  676901
157       1406136  .........G........T..                                         1406116
157       490827   .........A......A.C..A..T.--..------......CG..A........CT...  490776
157       212020   .........A......A.C..A..T.--..------......C............GT...  212071
157       1304613  .........A....T...T..A..T.----------.......G..........AGT...  1304662
157       179870   .........A....T...TA....TA..-...----.A....CC..AA.....A.G....  179924
157       476673   ........TA......-ATC.A..T.--..------......CC...A.....A..AG..  476723
157       407094   .CA......A.......A...                                         407074
157       1142590  .......C.A...A.....---..T.--..------......C............GT...  1142638
157       501711   ......AA.A...........T.TCA...C............CC.A.A.....A......  501782
                                     \              \  \                       
                                     |              |  |                       
                                    CA        CTGGTCT GAG
157       1203424  .CA..................AAG.........                             1203392
157       138997   .C..A................A.--..C.....C..                          139030
157       452628   .........A........T.---------A..C..T......C............GTT..  452578
157       796064                                       ......CC.......T.A.G.T..  796087
157       810734   ..AA.....A..AA....T..A..T.T.---------.....C............GT...  810684
157       489586   .CA...T..A........T..A..                                      489563
157       860106   .CA......A........T..A..--------..--.A.....G..........CGT...  860155
157       234872   .......A.A.G......T.....T.TG.......                           234906
157       204853   A.......TA..A.....T.....T.----------...........AT......TT...  204902
157       1189630  .C.......A.G......CA.A..T.G----------......G...........TT...  1189581
157       531537                                        .....CC...AT....AA..T..  531559
157       601111   C...-...........A..A.------....-----...................G..A.  601158
157       810221   .G.............T.....                                         810241
157       943219   .........A...........A..T.------..A........G.......T...       943171
157       493754   .C.......A........T..A..T.------..T.--.................GC...  493703
157       586116   .C..A..A.A........-----..----.....T...G....G...........GT...  586065
                                                   \                           
                                                   |                           
                                                   A
157       1155524  .C.......A..AA....---------C....C..-......CG...........GT...  1155475
157       840234   .AA...A.AA........TT.A..T.----------.......G...........GT...  840283
157       701571   .CC......G..A.....T..A..T.----------......CG...........GT...  701620
157       1173699  .CC......A........C..A..T.----------......CG...........GT...  1173650
157       677239   .CT...............                                            677256
157       689070   ........TAA.......T..A..T.--..------...............           689112
157       730162   .A.......A.G.A.......---..--..---C.........G...........GT...  730111
157       847443   .CA......A........CT.A..T--...------......C.............T...  847392
157       1159924                                ..A..C......C..........A......  1159895
157       537310   .........A..........AA..TT.TG.TC..........CC...A.....A.G....  537378
                                           \           \                       
                                           |           |                       
                                      TTTGAT         GAG
157       646480   .A.......A..A....TC..A..---------..T.A....C............GT...  646530
157       1305964  .CA......A...A.......A..--------..TT.......G...........GT...  1305913
157       1144752  .....TA........----------..T..-CC.......C..G.........C.G...C  1144704
157       1100809  ...A.......CA....                                             1100825
157       1341019  ........AA........C..A.TT.TG.......C..-...CC...A.....AAG....  1340953
                    \                 \                     \                  
                    |                 |                     |                  
                    C              AGAT                   GAG
157       1155747  G............A.....T.A...                                     1155771
157       190302   .G.......A...AG.....A....G..G...G..........G...........GT...  190238
                                             \      \  \ \                     
                                             |      |  | |                     
                                             G      A  C CA
157       620379   .........AA...G.A.TA...-----G..TC..G......CC........TA......  620324
                                                      \                        
                                                      |                        
                                                      T
157       1407563  .......A.A...........A..T.TC......                            1407596
157       926062   .A.......A........CA..C.----..------......C............GT...  926013
157       340417   .G.....A.A........--------..-...C..T......C............GT...  340366
                                                       \                       
                                                       |                       
                                                       G
157       779751   .C..A................T.....                                   779725
157       1043131                                       .....CC...A.....AAG....  1043153
157       100822   ...A...A............                                          100803
157       857379   .CA......A........C.A-...TTG........--------...........GTT..  857429
157       1338413  .........A......C..                                           1338395
157       1397975  ..A...AAGA.......A..                                          1397956
157       41134    .........A.G......CT.A..T.--..------.....C.G...........GT...  41185
157       378685   .A.......A..A.....CA.A..T.--..------.......G...........GT...  378634
157       973156   GCA......A.........A.A.AG.TC..------.......G............C..T  973103
157       836673   .CA......A..C.....T...G.GG.TG.CT.....A..C..C.........A.G....  836745
                                     \     \            \                      
                                     |     |            |                      
                              CATGGCTT    CG          AGC
157       453412   .........A........                                            453395
157       200461   .CA...A.--....A..C...--..----..TC..-.......G....T......GT...  200411
157       972997   .CA......A.........A.A.AG.TC..------.......G............T..T  972944
157       997866   .........G...........A...                                     997890
157       1005918  .C.......A.......-------..--...TC..-......C..............     1005872
157       343687   .CA......A....----.T.AC....CAC..-------...C.............T.G.  343735
157       1227889  .........A........----------...T...-.C.....G....T......GT...  1227937
157       1017182  .........G......-.T..A..T.----------.......G...........GT...  1017134
157       1077895  ........AC..A...-....--T.GGTG..TC..G.......G...........GT...  1077952
                                                      \                        
                                                      |                        
                                                      T
157       346966   .CA........T...........-------------.......G....T......G....  346920
157       1388793  .........A...A....                                            1388776
157       477034   .......T.A........                                            477017
157       1005731  ............A........---.ATC.......-..G..A...-------....A...  1005683
157       537648   .........A..............T.--..------.T...C.G......TT...GT...  537699
157       1318877  .CA......A........CA.A....----------.......G...........       1318922
                         \                                                     
                         |                                                     
                         A
157       232913   .C.......--.......                                            232928
157       581831   .CA...A..A...........A..T.--..------......CC...........GT...  581882
157       1114835  .CA...A...........G..                                         1114855
157       713961   .C.......AT.......TA.A..T.--..------.......G.A.........GT...  714012
157       1185318  .......T.A........CA.A..T.----------......C............GT...  1185268
                        \                                                      
                        |                                                      
                        G
157       1183466  CCA......A...........A..T.----------.......G..........AGC..G  1183417
157       337632   .CA......--.....----.A..G.--..------......C............G....  337677
157       42954    ..A............T.....C.TG..........--------C...T..........C.  43005
157       1011844  .CT..................A..-...----------...GC...A........G....  1011892
157       1120009  ....C.A...........G..A.-----..---..CAA.....G.......AG..GT...  1120060
157       1393262  .........A........-----..----..TC..T......C.............C...  1393312
157       339788   .........A...........A..T.--..------......CG...........GT...  339840
                    \                                                          
                    |                                                          
                    C
157       729827   .C.......A...........A..T.--..------....C.CT...........GT...  729775
                      \                                                        
                      |                                                        
                      A
157       1383166  ....T.............CA.A..T.TG...C....A....A......G..T..AG....  1383091
                       \                                 \ \             \     
                       |                                 | |             |     
                       A                               GCC CCTGCTC   AGTCA
157       250006   .C.......A........T..A..T.TG........--------...........GT...  250058
                     \                                                         
                     |                                                         
                     A
157       367956   ......A..A........-..A..T.--..------....C.CC..A.........T...  368007
                     \                                                         
                     |                                                         
                     G
157       296247   ........TG...........                                         296267
157       161251   ...................C.A...----...-------.......A....T...G....  161203
157       250611   .........A............                                        250632
157       774067   .........-A.......C..A..T.--..------......CC...A.......GT...  774017
157       1257822  .....------.......T....--.T...------...A...G...........GT...  1257777
157       775123   .G.....A.A........T..A..T.TG..G.....                          775159
                    \                                                          
                    |                                                          
                    C
157       1362178  .........C....T...T..C..T.--..------......C............GT...  1362126
                        \                                                      
                        |                                                      
                        A
157       800431   ....A............A...                                         800411
157       267653   .C.......A........CA.A..T.--..------..G....G...........GT...  267601
                     \                                                         
                     |                                                         
                     A
157       1405021  -.CAC....A...A....-----..----..T...G......C............GT...  1404971
                                                      \                        
                                                      |                        
                                                      T
157       410548   .C.....A.AT......AT..A..T.--..------.......G...........GT...  410600
                     \                                                         
                     |                                                         
                     A
157       864281   .CA......A......AA...A..---------..T......CT...........TT..G  864231
157       968930       ..............T.T..G----..T....T............T......GT...  968878
                                                    \                          
                                                    |                          
                                                    G
157       1087255  ....................                                          1087236
157       1333453  .........AC......-...A..T.--..------.A.....G...........GT...  1333402
                      \                                                        
                      |                                                        
                      A
157       1264228  .A.......A........T..A....--..------......CG.A.........GT...  1264176
                    \                                                          
                    |                                                          
                    C
157       1056569  ...T.....A........C..A..T.TG........--------...........GT...  1056621
                    \                                                          
                    |                                                          
                    C
157       1246459  .........A........C..A..T.TG...A...G--------...........TT...  1246407
                    \                                                          
                    |                                                          
                    C
157       1043994  ....A................A...                                     1044018
157       70912    .C.......A........T..A..G.TG.......G--------...........GT...  70860
                     \                                                         
                     |                                                         
                     A
157       295074   A......T.................                                     295098
157       405156   .......A....A.....CA.A.............---------...A.....AAG...-  405206
                     \                                                         
                     |                                                         
                     A
157       969443   ..-.A....A........C..A..T.-------.GC......CT...........GT...  969494
157       1262616  .........A........T..A..T.TG.......G--------...........GT...  1262564
                       \                                                       
                       |                                                       
                       A
157       853966   .C.......A........T..A..T.T.......--------.G...........GC...  854018
                     \                                                         
                     |                                                         
                     A
157       526557   .C.......A..A.....T..A..T.TT.......G--------...........GT...  526505
                        \                                                      
                        |                                                      
                        G
157       1100388  ..A...A................T.--------......A................CA..  1100337
157       332986   ................-A........-------..----...GG....T......GA...  333033
157       1275448  C.......---.A.......A.........CA....--------...........G....  1275397
                                                                            \  
                                                                            |  
                                                                          CTA
157       669017   ........-................                                     668993
                               \                                               
                               |                                               
                               T
157       885649   .........A........                                            885667
                     \                                                         
                     |                                                         
                     A
133       1014367  .........G........C..A..T.TG...A....C.....CC...A.....A.G....  1014286
                                                       \             \         
                                                       |             |         
                                   AGGCCAGCCTGGTCTATAGAG             G
133       601709   .....................A.-T..T....C...G.T...C...AG...TTG....A.  601767
133       963946   .CA.A....A........CA.A..T.TG.......G--------............T...  963894
                                                                          \    
                                                                          |    
                                                                          A
133       460584   .........A........TA.A..T.TG......                            460551
133       486023   .CA......A........C..A..T.--..------.....G.G....T.A....GT...  486074
133       424554   .A.......A..A.....T.....T.----------......C.......C....GTG..  424505
133       294609   ......AA.A........T..A..T.TG.....------...CG............T...  294556
133       510228   .........A........T..A..C.TG.....                             510260
133       913071                                         ....C...A...A....G....  913050
133       574385   .........A....A...T..A..-T.T.....-------...G.......T...GT...  574436
133       337782   .C..A...AG........C..A..T.--...------......G......T....GT...  337833
133       506292   ...AA..A.A...........A..T.--..------....A.CG...........GT.A.  506343
133       132363   GC......AA....GG.......G..---.......A...                      132399
133       939909   ....A...TG..........                                          939928
133       519731                                       .......C...A.....A.G....  519754
133       441146   .........A...........A..T.--..------.......G...........GT...  441095
133       1358799  .........A....A...TA.A..T.--..------.......G............T...  1358748
133       237407   .G.......A...A.......                                         237387
133       587100   ..AT.....A......A....A..T.--..------...A...G...........GT..T  587049
133       977899   .CA......A...........A...T..A..C.A...A...C.G...........G....  977967
                                            \     \     \                      
                                            |     |     |                      
                                        GAGGT     T   AGC
133       392068   .G....A.TG...............                                     392092
133       388999   .CA......A...A..--C..A..T.........                            388968
133       1034746  .........A........G..A..C.T.........                          1034781
133       949546   .........A........T..A..                                      949523
133       585582   CCA......A........G..A..T.TC.......C--------........TA.G....  585531
133       431888                                       ...A..CC.........A.G....  431911
133       880810   ..A....A.AA......-----...----...C..T......C............GT...  880861
                                                       \                       
                                                       |                       
                                                       G
133       627088   .....GT..A..........A-..T.--..------.......G...........GT...  627038
133       418349   ......A..A........T.---T...------..-......C............GT...  418300
133       608415   ......A.TG..A....----------.G...C...G.....AG...........G....  608365
                                                         \                     
                                                         |                     
                                                         G
133       646890   ...A..T....G.........A.TG.TG......                            646923
133       323190   ....A...TA.............-------..G.AGA......G...........GT...  323244
                                     \ \                                       
                                     | |                                       
                                     C A
133       554734   C.............T...                                            554751
133       635997                                         ....CC.........A.G....  636018
133       843408   .C.......A....T.........T.TG........--------...........GT.A.  843459
133       249812                                       .....C.G...........GA...  249789
133       1287754  C..A.....A...C..A.----------..TA.A..A...C..G...........GA...  1287705
133       523494   .CA......A........T..A..T.TG.......G--------...........GT...  523545
133       302330   .A.......A........CA.AC.T.T.........--------...........TT..T  302279
133       502111   ..AA......A...T........---..........                          502143
133       521876   .CA...-----......AT..A.TG.TG...A..TG.......G...........GT...  521820
                                                     \                         
                                                     |                         
                                                    GC
133       280334   GA.......A........T.....T.----------.......G...........GT...  280285
133       1184420  ......A..A........T..A.AT.------..T.--.....G...........GT...  1184471
133       872724   .CA......A........CA.A.G.-----..C..-...................GT...  872671
133       993516   .A.......A........T..A..T.TC..------......CG..........T.T...  993570
                    \                                                          
                    |                                                          
                    C
133       386204   C...-...............AC.---.........                           386174
133       1495943  .........A........G..A..T.T.........A..                       1495982
                     \                                                         
                     |                                                         
                     G
133       531095   C.................-----....T.--.C.T.......C.......C....G....  531147
133       488590   .C.......A........T..A..T.--..------......GG...........GT...  488538
                     \                                                         
                     |                                                         
                     A
133       1481631  .........A.....                                               1481616
                        \                                                      
                        |                                                      
                        T
133       402800   ......-.AA........T..A.----..------C.......G..........TGT...  402752
133       674580   .........A...........A....--..------.......G...........GT...  674528
                    \                                                          
                    |                                                          
                    C
133       299019   .A..A....A......A....AG.T.TG......--....-----.C........GT...  298966
                    \                                                          
                    |                                                          
                    C
133       1469346  .........A.........T.A...--------.TG......C.............T...  1469397
133       371907   CC.......A........T..A..T.--..------....C..G...........GT...  371855
                        \                                                      
                        |                                                      
                        G
133       1451913  .A.......A........T..A..T.--..------G.....GG..........AGT...  1451965
                    \                                                          
                    |                                                          
                    C
133       763391   .....                                                         763395
133       1095734  -........A..........---------..T...-.......G......C....GT...  1095686
133       1034594  .C......TA........T..A....TG.......G--------...........GT...  1034646
                     \                                                         
                     |                                                         
                     A
133       565264   .---C....A........T..A..--------..--.......G...........GT..C  565310
133       333625   .C.......A..............T.TG.......                           333660
                     \                                                         
                     |                                                         
                     A
133       536596   ..CT.....A...........A..T.----------......AG...........GTT..  536546
                    \                                                          
                    |                                                          
                    C
133       533581   .CA.A................A.TG.T.------..--.....G...........G....  533632
133       54062    .............A.....                                           54044
133       598225   GCA...A..A...........A....--..------...................GT...  598173
                       \                                                       
                       |                                                       
                       A
133       912727   ----.....A...........A..T.TG........                          912758
133       982938   .C.......A...A.........TG.T.......--------.G...........       982985
                     \                                                         
                     |                                                         
                     A
133       993199      ...........A......T...-TT.....C..-.....CC...T.......G....  993145
133       1258177  .C.......A..............T.--..------......C............CT...  1258125
                     \                                                         
                     |                                                         
                     A
133       849829   CC...................                                         849849
133       483012   ......A...........                                            482995
133       635327                                        ......GT..........G....  635305
133       865610   G-.......C........C..A..----..T..----.....CC...........CT...  865560
126       989449   .CA......A........T..AA.TA.......CG.---------..........GT...  989399
126       1521702  .......CTA.G......T..A.TT.TG........--------...........GT...  1521753
126       761133   .CAA.....A........CA.A..T.TG.......G--------...........GT...  761184
126       819355   ........GA....TG..T..A..T.TG.......                           819321
126       567262   C...A................A.TG.TG......--......                    567301
126       1250777  ........GA........C.CA..T.----------.......G...........GTG..  1250728
126       824145   .CT......A........CA.A..T.TG.......T--------...........GT...  824094
126       798128   .CA......A........T..A..T.----------...A...G...........GT...  798079
126       874680   .CA..G...A........T..A..T.TGCC......--------...........GT...  874629
126       844967   .........AA..........A...                                     844991
126       1091777  .........A....T...T..A..T.TG......--.....                     1091815
126       1273303  AAA...A..A.G......T..A..T.--..------......CC...A..T..A......  1273354
126       1180941  .......TTG.......A...A...-----------.T......................  1180989
126       758672   .AA..G.....T..GT..........--------....TA......AAT...........  758621
126       1133832  C........A...........A..                                      1133855
126       1374064  .CA....A.A........CCA...T.TG.-------..G...CC...........GT.C.  1374116
126       1437629  ..A......A........CA....T.----------.....GC....A.....C..A...  1437678
126       914449   .........A..A.....CA.A..T.----------.......G...........GA...  914400
126       1152035  C......A.G...........A...                                     1152059
126       936644   ..A.........A.TG.........G---...A.G--...-----.C...T.....-...  936596
126       550068   G...A....AA.......T..A..T.--..------.......G..........AGT...  550119
126       1398265  .CA....A.A........T..A..T.T.........--------...........       1398219
126       1203491  .........A..A........A...                                     1203515
126       1400819  .C.A...A.A........C..A..T..G.......G--------...........GT...  1400768
126       763869   .C...G..G....-...-...--..GG.A..T.GG--.....C............G....  763923
                          \                                                    
                          |                                                    
                          T
126       891567   .........A.G.........A...                                     891591
126       1555218  .CT......A.G....-----------..C..A..-..T...C....A.....A......  1555171
126       565472   .CA...........A...                                            565489
126       761512   ...A.....A..A.G...T.....T..G.......GA....C.--........A......  761445
                                                         \          \          
                                                         |          |          
                                                       GCC    TATAGAT
126       898151   C........A...A....T..A..T.----...----......G...........GT...  898202
126       1038125  ......A...............                                        1038146
126       1081499  .CAT..........A...T..A..T.----------.......G...........G....  1081548
126       824521   .........A........G..A.TG.--..------...A..CC............T...  824470
126       1399232  CGA......A........TA.A..T.----------......C............GT...  1399183
126       781269   ....A....A........T..A..T.----------......CC...........GT.G.  781318
126       1333121  ..A...A..A........T..A..T.----------.A....C...........C.T...  1333170
126       1271823  ......T..A...A....CAAA..T.--..------.......G...........GT...  1271874
126       919454   .G......TG......A....A...G---...A...--..G.C............G....  919398
                                                               \               
                                                               |               
                                                              GG
126       834265   .CA......A..A.....C..A..T..----------......G............TT..  834314
126       1035051  .........A.G......T.....----..------......AG...........GT...  1035002
126       1542172  .......A.A......A.T..A..--------..TG.......T...........GC...  1542223
126       1262239  C.A.....TG..........                                          1262220
126       1176021                                        .....C........AA.G....  1176042
126       1305983  .........A......A.T..A..T.--..------......CG...........GT...  1305932
126       1485421  .......A.A........G..A..T.TG..............CC...A..A.AAAG....  1485341
                    \                                  \ \  \                  
                    |                                  | |  |                  
                    C                          CAGCCAGCC GTCTACAA
                                                            |                  
                                                          GAG
126       1124187  ......A..A........                                            1124170
126       1324988                                        ...C.G...........G....  1325009
126       1145099  .G.......A.........-....T.----------.......G.A..........T...  1145147
126       1391679  .......A.G........T..AC.T..........--------.............T...  1391628
126       861735   .C.....T.A........T..A..T.--..------.......G...........GT...  861787
                        \                                                      
                        |                                                      
                        G
126       1206003  ...A.....A........--------..-...C..T.......G...........GT...  1205952
                                                       \                       
                                                       |                       
                                                       G
126       1457011  .........A.......-...--..GGTG..TC..TGT....CG...........GT...  1457068
                        \                                                      
                        |                                                      
                        G
126       1275310  .........A........                                            1275293
126       1345914  .........A.......                                             1345930
126       1395590  .........A...A....T..A..--------..TG.......G...........GA...  1395539
126       919151   .........A...........A..T.GG.......--------T..........AGT...  919202
126       189614   ......A..A...T..-A.T.A..TTT..........T..----...TA.AT...GT...  189556
                                                    \                          
                                                    |                          
                                                 GAAA
126       898015   .........A.....                                               898029
126       794310   ......A..CA......A...T....----------...TG.CT..AA...T........  794361
                     \                                                         
                     |                                                         
                    GG
126       1076319  .G.A.G..TG....T....CA....                                     1076343
126       1175939  ....A...-.A...T......T...                                     1175962
126       846398   ...T.....A...T....CA.A..T.--..------...A..CG............T...  846346
                     \                                                         
                     |                                                         
                     A
126       997021   .A...................                                         997041
126       1251964  .CC......A...-....T..A..T.TG........--------...........GT...  1251914
126       836337   .CA......A........T..A..T.----------..T...C............GT...  836288
126       1444039  .CA...............CA..C.T.--..------......CG....T...G..GT...  1443987
                         \                                                     
                         |                                                     
                         A
126       1185025  .C......A-.......AT.---....-----.CT........G...........GT...  1184974
                     \                                                         
                     |                                                         
                     A
126       897105   .........A..                                                  897094
126       1146588  .........A....T..TT..A....TG.......G--------...........GT...  1146640
                        \                                                      
                        |                                                      
                        G
126       1389732  ..A.....A...........---------..T....--..C...........G..G....  1389677
                                                                       \       
                                                                       |       
                                                                 AGCTAGG
126       1241651  .A.....A.A.....T..CA.A..--.T..------......C.............T...  1241599
                     \                                                         
                     |                                                         
                     A
126       1461590  ....A....A..A...CTT..A..T.TG........--------..........        1461544
                    \                                                          
                    |                                                          
                    C
126       946181   .A....T.AA...........A..T.----------.......G......A....CT...  946132
126       1534314  .......A.A...A....T..A.--..C..------......C............GT...  1534262
                    \                                                          
                    |                                                          
                    C
126       523006   ...A...-........A....AC...TG........--------...........G....  523056
126       1325345  .CA...A..A........CA.A..T.--..------.......G...........GT...  1325293
                      \                                                        
                      |                                                        
                      A
126       778632   ACT.-............AGA.A.....CA...AC........CC..A............G  778696
                                           \         \  \                      
                                           |         |  |                      
                                          TA         A AGC
126       1559800  .........A........T..A..T.TG.......                           1559765
                    \                                                          
                    |                                                          
                    C
126       1494998    .......A........C..A....TG.......TG.....C.............T...  1494940
                                                        \                      
                                                        |                      
                                                        C
126       1438895  .........A........T..C..T.TG........--------...........GT...  1438843
                    \                                                          
                    |                                                          
                    C
126       843373   .C.......AC....T.AT.AA..T.T-..------......C.............T...  843425
126       1510403  ......C..G......ACT..T..T.TG.......T--------...........CT...  1510455
                    \                                                          
                    |                                                          
                    C
126       1233843  .A.....A.A........T..A.---------...-...................       1233799
126       794136   ..C......A........T..A.TG.T..T...C--------.G...........GT...  794084
                    \                                                          
                    |                                                          
                    C
126       890789   .C.......A...........A.TT.--..------.......G.A.........GT...  890737
                     \                                                         
                     |                                                         
                     A
126       1339799  .........A........G...GAT.TC..------.......G......T.....T...  1339853
                         \                                                     
                         |                                                     
                         G
126       1199367  .C.......A..............T.--..------......CG...G........T...  1199419
                       \                                                       
                       |                                                       
                       A
126       1264084  .AA......A........CA.A..T.--..------......C............       1264131
                    \                                                          
                    |                                                          
                    G
126       1515799  .........A........CA....T.--..------.......G...........GT...  1515850
126       1513996                                      ......CG.........A.G....  1514019
126       853949   .......A.............                                         853929
126       1468485  ..T..................A...                                     1468510
                           \                                                   
                           |                                                   
                           G
126       810702   .G.......A........T..A..                                      810726
                    \                                                          
                    |                                                          
                    C
126       74636                                          ...C.G...........G....  74657
122       1151799  ...A.....A...A....T.CA..T.TG...T....---------..........GT...  1151849
122       1173063  .CA..G.A.A........T..A..C.TG.......G--------...........GT...  1173012
122       640788   C..A..A..A.............TG.A....A....                          640823
122       1064252  .........A........CA.A..T.T........--------............GT...  1064303
122       1129615  .CA......A........C..A.GT.TG....CG-------..............       1129662
122       960614   .........A........TA.A..T.TG........A..                       960652
122       970150   .C.......A..A.....T..A..T.T.----------.....G............T...  970101
122       1181778  .A..A....A........G..A..T.----------...A..C............GT...  1181729
122       1199391  .CA......A.T......T..A..T.----------.......G...........GT...  1199440
122       16681    .CA......A....T...CC.A..T.--..------.......G...........GT...  16732
122       758924   .........A.....CA.CA.A..T.--..------..T.C.C........A....T...  758873
122       1215295  .........A..A....AT..A.TT.--..------.......G..........AGT...  1215244
122       1188484  .......A.A..A...AAT..A..T.--..------G...C..G...G.......GT...  1188433
122       876479   .CA......A........CA.A..T..G...A..                            876446
122       1199688  .........A........T..A..---------..T.......G.A.........GT...  1199638
122       1397637  ..A...A...A...T......A.TGT..AA..------....CC.............T..  1397690
122       1167194  .........A.......AT..A..---------..T.......G..AA........T...  1167144
122       1091356  ...A..AA.C...........A.TG.--..------......CC..A........G.T..  1091305
122       1194314  ....A..A.A...AT...T..A..T.----------......C............GT...  1194265
122       1075626  ..TA.....A.G.....TC..A..T.--..------.......G...........GT...  1075677
122       1179025                                      ......CC...A.....AAG....  1179048
122       438731   .......C..A.....AA.C.A......                                  438704
122       1418038  .........A.........CA....                                     1418014
122       1061609                                      ......CC...A.....A.G....  1061632
122       1252614  .CA............C...C.....                                     1252590
122       70158    .............A...A...A..T.G.-...CC..G.....C..CA....T...GC.A.  70100
122       1208319  .........A........CA.A.--.T...------......C............GT...  1208268
122       696867   .CC.....TA........T..A..T.T.........A.G........A.....A.G....  696949
                                              \           \    \               
                                              |           |    |               
                                             CT    CCAGCCTG CAGAGCAAGTTCC
122       1066136  .CA......A........T..A..T.--..------.......T...........GT...  1066187
122       1163805  .........A.......ACA.A..T.--..------.......G...........GT...  1163856
122       1358822  .CA......AA.......CA.A..T.------..--......CC...........GT...  1358873
122       138698   .........A...........A..T.TG.......                           138732
122       1395726  C........A......A.TA.A--------.A..T.......AG.A....A....GT...  1395777
122       1059327                                      ......CT...A.....AAG....  1059304
122       1116606  .........A........CA.A..T.----------.....C.G...........       1116562
122       434451   .CA...A..A..A......A.A..T.TG........--------...........GT...  434400
122       535916   .........A........T..A..                                      535893
122       319483   .A.......A...........A..                                      319506
122       1098383  CCAA..A.....T........                                         1098363
122       1150762  .........A....A......---......G.A-----...GCT............TT..  1150813
122       1413510  .........A........T..A..--------..--......C............GC...  1413559
122       1451128  .G...-----..-...A....--..AG....TGC..CA..C.G............GT...  1451077
122       1266885  .........C.....CA.T..---...-----.CTG......C..A.........GA...  1266936
122       374799   .C...............A..-----------.A...A..........T..A....-T..-  374845
122       1488902  ..C.....TGA........-----------..A...G.....C...A...AT..C.....  1488854
122       1061812                                      ......CC.........A.G.G..  1061789
122       643710   .C.......A...........A..T.----------......C....G.....AAGA..G  643759
122       1165886  .........A........                                            1165903
122       1151709  .........A........                                            1151692
122       1399171  .........A.......A.A.A..T.TG....---.....-----..........G....  1399222
122       991731   .C.......A...A....C..A..T.TG.......C--------...........       991778
                        \                                                      
                        |                                                      
                        G
122       1365854  .C.......A..A.....T.AA..T.T........--------G...........GT...  1365802
                        \                                                      
                        |                                                      
                        A
122       1214907  .........A..A.....                                            1214890
122       1259072  ................                                              1259057
122       1157504  A........A...A-..C...-------...A.ATC......C...........AGT...  1157555
122       510199   A-.......A........G..A..T..GA.......--------...........GT...  510249
122       1307965  .C.......A.......ACA.A..T.TG........--------...........GTG..  1308017
                     \                                                         
                     |                                                         
                     A
122       1122966  ..-......A........T..A..--------..TG......CG..........        1122922
122       945631   .CA......A........CA.A..T.TG........--------...........GT...  945684
                             \                                                 
                             |                                                 
                            TG
122       1394901  ......                                                        1394896
122       1342533  .........A........T..A..--------.C.........G...........GTT..  1342482
122       828355   .A.......A........T..--A..TC..------......C....G.......GT...  828407
                    \                                                          
                    |                                                          
                    C
122       1199031  .....T...A........CA.A...T--..------...................GT...  1198979
                    \                                                          
                    |                                                          
                    C
122       1041560  .A.......A........T..A..--------..TGC.....C.G..........-T...  1041612
                    \                                                 \        
                    |                                                 |        
                    C                                                 T
122       1173201  .........A....T...CA.A.--.....------.......G.A.........GT...  1173149
                    \                                                          
                    |                                                          
                    C
122       1101514  .........A........--------..A-.T...T....A.C............TT...  1101567
                        \                              \                      \
                        |                              |                      |
                        G                              G                      A
122       142356   ....A.....A.A........                                         142336
122       853987   A--...A..A.......-..-----...G...A..G...................CT...  854042
                                                 \     \                       
                                                 |     |                       
                                                 C   CTG
122       1008247  ....A....A..A.....T..A.T------------......C.............T...  1008199
                    \                                                          
                    |                                                          
                    C
122       1458260  AG.A.....A......-....--..GGCG..TC..G......C............GTT..  1458202
                      \                               \                        
                      |                               |                        
                      C                               T
122       995448   .........A...A....T..A..T.TG........--------...........GT.C.  995396
                    \                                                          
                    |                                                          
                    C
122       395020   .C.......A......T.T..A..T.TG.......G--------...........GT...  394968
                     \                                                         
                     |                                                         
                     A
122       1182258  .C.......A........CA.A.....G........--------..........        1182212
                     \                                                         
                     |                                                         
                     A
122       967983   -----....A.......AT..A..T.----------.....AC............GT...  968027
122       1302248  .A.......A..A....                                             1302231
                    \                                                          
                    |                                                          
                    C
122       1496979  .........A........CA.A..T.--..------......C............       1496932
                     \                                                         
                     |                                                         
                     G
122       1025987  .C..-....A........T..A.TG.--..------......GG...........GT...  1025937
122       573706   .........A....T......A.AT.TC.......G--------...........GT...  573654
                        \                                                      
                        |                                                      
                        G
122       1091936  .C.......A........CA.A..T.--..------.....C.G...........GT...  1091884
                     \                                                         
                     |                                                         
                     A
122       926068                                           ........T.T......T..  926087
122       1148192  .........A....                                                1148178
                    \                                                          
                    |                                                          
                    C
95        1001646  .CA......A........CA.A..T.TG........--------...........GT...  1001697
95        1198599  .CA....A.A........CA.A..T.T..C....                            1198566
95        1431352  .........A.......TC..A.AT.TG.....C..--------...........GT...  1431301
95        346706   ..TT.....A........T..A..T.TG....                              346737
95        1706796  .........A..............T.TG........                          1706831
95        217490   .C......TA........T..A..T.TG........--------...........GT...  217439
95        659780   .......A.A........T..A..T.--..------......CG...........TT...  659831
95        12070    .C..A....A...A..A.TA.A..--------..TG.......G...........       12024
95        702795   ....A.C...A......A...T..                                      702818
95        8259     .CA.T..A.A....T...T.....--------..TG......CC...........       8213
95        397443   ......A..A........G..A.TT.-------.TG......C........T...GC...  397495
95        336517   .........A....A...GAAA..T.--..------.......G...T...TA...T...  336568
95        412774   .CCA.....A........T.A-..T.--..------.......G..CA..T..A......  412825
                         \                                                     
                         |                                                     
                         A
95        469518   .C.......A........CA.A..T.--..------......G............GT...  469569
95        1445666  .CTA.....A...........A..T.----------.AC....G...........GT...  1445617
95        334415   ..C......A........T..A..T.--..G.------...G.G...........GT...  334364
95        683402   .........A...........A..------------.......G........T..GT...  683355
95        244074   ......A.TA......TCCT....CA...-C..GAG...A..CC...AT....--.....  244018
95        303959   .........A..A.....T..A..T..........                           303925
95        805939   ACAA.....A........T..A..--------..TG.......G...........GC...  805888
95        352425                                           .....A...........A..  352444
95        1616229  .GA.......A..-.....T....----..-------.....C..A..............  1616182
95        414990   .......A.A........T..A.AT.--..------.......G...........G....  415047
                                                                         \     
                                                                         |     
                                                                    GGTCAA
95        1023410  ...A..CA...........                                           1023392
95        1117381  .CA......A........                                            1117398
95        136021   .........A........                                            136004
95        686567   ....T....A..A.....CA.A..----..------......CT...........GT...  686617
                         \                                                     
                         |                                                     
                         A
95        779252   .........AA.......T..A..T.--..------.......G.......T...GT...  779303
95        1070068  .AA.....A............A.-----..------..T....G.AA.T......G....  1070020
95        14679    ...A....-A........T.....                                      14657
95        284641                                      ......CA...A.-....AAG....  284664
95        267453   .........A...A....C.....T.--..------...................GT...  267402
95        432571   CA...................------....C.G..--CA...G............C...  432520
95        783932   C........A........T..A..T.--..------.......G...........GT...  783881
95        409038   .CCA.....A........----------...ACC.C....C.CC..A.............  409087
95        365375   ...A.....A........T..A..T.--..------......CG....T......GT...  365427
                    \                                                          
                    |                                                          
                    C
95        1037960  .C....A..A........CA.A....TC........--------...........GT...  1037908
                     \                                                         
                     |                                                         
                     A
95        402120   ..A......A........T..A..T.AG........                          402156
                    \                                                          
                    |                                                          
                    C
95        853965   .C.......A........CA.AC.T.--..------.......G...........CT...  853913
                     \                                                         
                     |                                                         
                     A
95        1378629  .........A........C..A..T.TG........                          1378665
                     \                                                         
                     |                                                         
                     G
95        344182   ....C....A........CA.A..T.--..------.......G.A.........GT...  344234
                     \                                                         
                     |                                                         
                     A
95        759310   .........A........C..A..T.--..------...A...G...........GT...  759362
                    \                                                          
                    |                                                          
                    C
95        765031   .A.......A........TA.A..T.TG....C...                          764995
                    \                                                          
                    |                                                          
                    C
95        1238820  ..A..................                                         1238800
95        1636507  .A.......A....A..C...AG.T.T........--.....CG...........GTT..  1636448
                    \               \                                          
                    |               |                                          
                    C               A
95        807729   ...A...A............AA.-----...T---.......C............G...-  807679
95        879327   .........A........CA.A.-...T..------......C............GT...  879274
                     \                                                         
                     |                                                         
                     A
95        657883   ....C....A.G....A.T..A..T.--..------......CG....T......G....  657831
                    \                                                          
                    |                                                          
                    G
95        229902   .C.......A...A....T..A..T.TG........--------...........       229855
                        \                                                      
                        |                                                      
                        G
95        876198   .........A........C..A.TG.TG.A......--------...........GT...  876146
                         \                                                     
                         |                                                     
                         A
12        561329   .G.......A...........A..T.TGC.......A..                       561367
12        651048   ......A..AC.......CA.A..T.T.....C...                          651013
12        2833982  .CA......A...A....T..A..T.TG.......G--------...........GT...  2833931
12        16605    ......A..AA.......T..A..T.TG........--------...........GT...  16656
12        2139791  .....................A....TGA.....                            2139824
12        1531815  .CA.A.........T...TA.A.TG.........------.GG..--........T....  1531866
12        1823716  .CA......A........T..AG.T.TG..T....G--------............T...  1823767
12        2003433  .........AC.......T.....G.TG........                          2003468
12        1424606  .CA.....AA.....T..T..A..T.TG........--------...........GT...  1424657
12        1082250  CCT...A..A...........A..T.TG........G......TG..A.....A...A.T  1082187
                                                      \     \                  
                                                      |     |                  
                                                      G   GAG
12        363527   .........A..A........A..T.AG......                            363560
12        1730324  .CA......A....TG..CA.A..T.TG.......G--------...A.....AAG....  1730376
                       \                                                       
                       |                                                       
                       A
12        1401887  .........A........T..A..T.TG......                            1401854
12        1608269  ........AA........C..A..T.--..------......CG...........GT...  1608218
12        2866747  ...C.....A........T..A..T.TG.......T--------...........GT...  2866798
12        1624202  .CA......A........C.....T.TG.............CC.-..A.....A.G....  1624282
                                         \            \                        
                                         |            |                        
                                         A GAGGCCAGCCCGGTCAACAAA
12        138945   .........A....T...T..A..T.TG....C.G.....-.CC...A..A..A.T...G  139005
                                                       \                       
                                                       |                       
                                                      AT
12        605331   ..A......A........G.AA..T.TG........--------...........GT...  605280
12        1044464  .........A......A....A..T.TG........                          1044429
12        444589   C.....ATTA..A........A..                                      444612
12        873376   .CA......A........T..A..T.T....A..--------.G...........GT...  873325
12        612115   .......A.A........T..A.AT.T.........                          612080
12        1791145  .CA......A......A.T..A.TT.TG........--------...........GT...  1791196
12        2628055  .........A........CA.A..C..........--...GCC.T..A....AA.G....  2628117
                                                               \     \         
                                                               |     |         
                                                             GCC    GT
12        349988   .........A........CA.A..C.T.......                            350021
12        859572   .CT......A..A.....T..---..G--..TC...G......G...........GT...  859627
                                                      \                        
                                                      |                        
                                                      T
12        1840037  .CA......A........CA.C..---------...A.....CC...........TT...  1839987
12        1603435  ...A.....A........T..A..T.----------.......G...........GT.C.  1603484
12        40529    ......C........T.....A...A.------...--.A...............G....  40478
12        2391806  .CA......A........C..A..T.----------......CG...........GT...  2391757
12        2065034  .C.......A.G......CT.A..T.TG........--------...........GT...  2064983
12        856746   .CA...A..A...A....C..A..T.--..------..G....G...........GT...  856695
12        2013984  .........A........TA.A..T.T.......                            2014017
12        838434   .....G...A........TA.A..T-------..T.--....CC...........GT.C.  838484
12        1868578  .........A........CA.A..T.------.G..--....C............GT..C  1868527
12        1049938  .........A........CA.A..T.TG.......G--------...........GT...  1049989
12        1387589  .CA.....AA...........A...T........                            1387622
12        1985595  .........A........C.CA..T.----------......CG...........GTT..  1985644
12        2487085  CA.......A........T..A..T.TG.......                           2487119
                   \                                                           
                   |                                                           
                   G
12        1480076  .........A...AA...T.TA..T.--..------.......G..........AGTA..  1480127
12        2320366  .CA.A........A.....A.A...G.C....C..........G...A.........G.G  2320294
                                            \          \                       
                                            |          |                       
                                   TGAGTTCAAG        CAG
12        2677437                                      ......C.......T..A.G....  2677414
12        2047420  .........A........                                            2047437
12        2416357                                        ...C.G...........G....  2416378
12        2391977  .CACA....A........T.....T.--..------...A...G...........GT...  2392028
12        2345612  ..CT.....A...........A..----.C..----G......G...........GT..G  2345561
12        1717395  .C.......A........C..A..T.----------.....C.G...........GT...  1717346
12        392005   .........A........T..A..T.TG......                            391972
12        27333    .....GA.AA........T..A..--------..TG.A.AC.C............GT...  27282
12        1534053  .......ATG..AT.....A.A...                                     1534029
12        492992   .CA......A........T..A..T.T.......--------.G...........       493038
12        2778153  C.A.....TA..A.....C.....                                      2778176
12        952268   .........A........CA.A..T.--..------......C..A.........GT...  952319
12        939061   .CA......A........C..AG.T.--..------.......G............T...  939112
12        2682242  .........A......T.T..A..T.--..------......C.....A......GT...  2682293
12        916601   G........A......A.T..A..T.----------.....G.G...........GT...  916650
12        1825631  ....A.A.T.C..A.....-----------..A...G.....C.....T.....C.....  1825679
12        2111042  CA.......C..A..T..T.....T.TC..------...C..GG...........GT...  2111095
12        1744582  .CA.....TG............C..                                     1744558
12        509820   ..........-.T....A..------..GC..C.-........G....T...........  509769
12        1808400  .......AGA..A........A...----...G..........G...........GA...  1808341
                                                   \   \                       
                                                   |   |                       
                                                   C GAG
12        2780974  .........A....A.AA...A..----------T........G......A..A.GA...  2780925
12        1429011  .G...GA..A........CTTA..T.--..------.C....G.........TG.G.T..  1429062
12        1636496  .G.A...AAA...........                                         1636516
12        2612292  CCA......A........CA.A..T.TG........--------...........GT...  2612343
12        1416071  ......A..A.......CCT....TA..-...----......CC...T.....A.G....  1416125
12        2449550  .G.......A..A........A..T.--..------........G.......T...T...  2449601
12        516377   .......T.A........T..---...------.TT.......GG..........GT...  516327
12        2744778  .........A...........AC.T.TC..............CCCA..T..T.G.GA...  2744698
                                                       \                       
                                                       |                       
                                   AAGCCAACCTGCTCTACAAAG
12        422453   ...A..A.A.......A...----------....-.......C............G....  422501
12        1463011  .........A..CA......AA..T.-------.GT......C............GT.C.  1462959
12        2761726  .C.......A....T...T..A..T.--..------.......G............T...  2761675
12        981069   G.....A.TG...........A..C.A..A..G......C.C..C........A...     981006
                                               \       \                       
                                               |       |                       
                                             GTT    TCCT
12        2224202  ..CA.....A....A..AT..A.TC.T.....GC....CA..CC.......T.AAGA...  2224267
                                                 \     \                       
                                                 |     |                       
                                              TTCA    GC
12        1998405  .........A........T..A..T.--..------...A...G...........GT.A.  1998456
12        101072   C........A...........A..T.----------......C....AG....ATG....  101121
12        812713   .........A.....C.....A..----..------......CG....A......GT...  812664
12        794877                                       ......CC...A.....A......  794900
12        2715910  ...A...C...........-.A.T.T.....T................A......G..C.  2715989
                                                    \  \                       
                                                    |  |                       
                                                TAGAG AACATGGACTGTATAG
12        2764597  .CA...A..A...........A....--------A..A.AC.G........T...GT...  2764546
12        2524776  ....A...TGA........A...-----A..TC..-....C.C............GT...  2524830
                                     \                                         
                                     |                                         
                                     T
12        2032043  .........A........T..C..T.--...------.....CC...........GT...  2032094
12        1617180  .....................A..T.--..------......CC............A...  1617128
                                                                             \ 
                                                                             | 
                                                                             T
12        2878499  .C.......A........T..A..T.----------......C............GT...  2878450
12        762721   .C.......A........C..A..T.--..------......CG...........GT...  762670
12        1752693  .........A........T..A..T.--..------......C.....T.......TT..  1752642
12        442576   C........A........T..A..T.----------......CG...........GT...  442625
12        713231   .........A........T..A..T.--..------......CG...........GT...  713282
12        2253557  .G.......A.....G..T..A..T.--......T-......CG...........GT...  2253613
12        166771   .CA......A........TA....T.----------...C...............GT...  166820
12        1766827  .C.......A......A.T..A..T.--..------.......G...........GC...  1766776
12        2110520  .C.......A........T..A..T.----------.......G...........GTT..  2110471
12        1817474  .........A.....CC....A.--..C..------......GG.A.........GT...  1817525
12        501358   ................CA..AACT.A..GC.....C.......G......            501410
                                                         \                     
                                                         |                     
                                                       GCC
12        1016029  .AT......A...A....CA.A..T.----------......C............GT...  1016078
12        1393929  .CA..T...A........T..A..T.--..------.....C.G...........GT...  1393878
12        2183367  .C.......A........CA.A..T.----------......CG...........GT.C.  2183318
12        2410705                                      ......C..TA..........T.G  2410728
12        2717855  .CA......A..A.....T..A..T.----------......C...........TGT...  2717806
12        20364    .CT......A...........A..T.--.......                           20396
12        1808800  ........AA........CA.A..T.----------.....C.G...........GTT..  1808849
12        1208239  .CT......G........T..A..T.----------......CG...........GT...  1208190
12        2684359  C........A......A.CCCA..T.TG........--------............T...  2684308
12        1747505  .CT......A........TA.A..T.--..............CC...A.....A.G.T..  1747427
                                                       \                       
                                                       |                       
                                   AGGCCAGCCTGGTCTACAAAG
12        671880   .G......AA...AT......A..T.TG........--------...........GT...  671931
12        2716750  .C......GA........T..A..T.--..------.....C.G...........G....  2716699
12        169563   ....A...TG...........A...                                     169539
12        2863723  .CT......A.-----......GT..ATG..TC..-......CTG..A.....A.G....  2863670
12        2164248  .........A....T...T..A..T.--..------..C.C..T...........GT...  2164197
12        2657865  .C.......A...A.......A.TT.TC..T....C--------...........GT...  2657916
12        1343740  .........A........CA.A..--------.C..G......G...........GT...  1343791
12        2642241  .CA......A...T...TCA....--------..TG......C............GT...  2642190
12        963772   G........A........CA.C..T.TG.......G--------...A.....A......  963721
12        1043508  .........A........T..A..T.----------.......G.........A.GT...  1043459
12        1864755  .........A......T.T.A...--------.C.G.......G...........GT...  1864806
12        319473   .CA......A...........A..----..------.A.....G...........GT...  319424
12        922868   CCC...A..A..........------..G...A..-......C............       922820
                                                 \                             
                                                 |                             
                                                 T
12        2262260  ......A..A...........A..                                      2262283
12        747979   .........AC.......CA.A..T.TG........--------...........GT...  748030
12        2035641  .CAA.....A........T..A..--------..TG......C............GT...  2035692
12        2755050  .CA......A.....T..C..A..T.--..------...A...G..AA......AGT...  2754999
12        961239   AG.......A........C..A..C.----------......C.............T...  961288
12        2302966  ....C....A..A........A..T.TG........--------..........--....  2302917
12        1080559  .........C.....G.....                                         1080579
12        1981061  .CA......A........T..T.-.T.TCA......A.GA...............GT...  1981002
                                                              \                
                                                              |                
                                                              C
12        1241598  .G.......A........T..A..T.GG.......C--....CG...........GT...  1241655
12        1766980  .........CA....                                               1766966
12        2750110  .........A.........                                           2750128
12        2520832  .........A........T..A.AG.TG.......                           2520866
12        2738360  ....T....A..                                                  2738371
12        2362126  .........G........T..A..T.--..------.......G..A....G....T...  2362177
12        1758392  .A.......A...........A..                                      1758369
12        2611894  .C.......A.....G..C..A..T.--..------.......G...........GT...  2611843
12        1599966       ................A...---------T.......C....A......AG....  1600011
12        1785381  .........A........T..A..T.TT......                            1785414
12        2510824  ..A.A...T.....G......A..............                          2510789
12        2797288  .........A........                                            2797305
12        143076   .........A........CA.---..----.TC..-.......G.......G...GT...  143127
12        68836    .........A...........A..------------....A.C.....T....A..A.C.  68883
12        2656870                                      ......CC...A.....A......  2656847
12        1877617  .........A..A.A...-----..----...C.-..A.....G........A..GT...  1877568
12        1992420  .G..A....A...........A..T.--..------.....AC............GT...  1992471
12        2150681  C..A.....A...........------...---..-.A.A...G...........GT...  2150730
12        2615487  .C.......A........T..AC.T.TG....C..G--------...........GT...  2615538
12        610084   ........AA...AA...T..A..T.--..------......CC..AA...T.A...A..  610033
12        1369075  .........A........T..A..T.TG......T.......CC...A.....G.G.T..  1369155
                                                       \                       
                                                       |                       
                                   AGTTCGGCCTTGTCTACATAG
12        228347   .CA......A........T.AA..T.TG........--------...........GT...  228398
12        1378828  .......T.A...........C..----..---..-......AG...........GT...  1378879
12        1681807  ..T......A..A.....T.---------..T...TA.....CG.T.........GT...  1681757
12        1726478  .A.......A...A....CA.A..T.--..------......C............TT...  1726427
12        486486   ...A.G.A.A..-.....T..A..T.TG........                          486452
12        1747259                                      ......CC...A.....A......  1747282
12        1775131  G........A...A..A.CA---....-----.CTG.......G...........GT...  1775182
12        752485   C.................-----..----...C..G...............TT..GT...  752536
                                                      \                        
                                                      |                        
                                                      T
12        2013592  .A.......A.........-....T.T.........                          2013558
12        1965273  C.A...A..A........--------..GA.C..TG.......G...........GT...  1965324
12        259773   .CA......A........T..C..T.----------......CG...........GT...  259724
12        2271584  .A.......A........T..A..T.TG.............C.-...A.....AAC.T..  2271509
                    \                                 \                        
                    |                                 |                        
                    C                  AAGGCCAGGCTGGTCT
12        1655557                                      ...............A.A.G.T..  1655534
12        1346408  .........A.....C.A.A.T.......T.CA.A.......CTG..A.....A......  1346481
                               \            \  \                               
                               |            |  |                               
                            GACT          AGG GCCTGGT
12        2839916  .........AA.....A.T..A..T.--..------......GG.......T..TGT...  2839967
12        222292   .........A........-T....T.----------.......G...........GT...  222340
12        1994949  .CA.................                                          1994930
12        1672066  .........A........-----..----..CC..-......C....G...TA..GT...  1672115
12        1545322  ......A..G........                                            1545305
12        1582808                                      ....C..G...........GT...  1582785
12        390786   ........T.....T...T..A..T.----------....A.....AG.......GT...  390737
12        235917                                      ..A....CC.........A.GA.C.  235941
12        1572827  .CA......A.......A..AA..T.----------.......G...........GT...  1572876
12        1629077  .........ATG......                                            1629060
12        2690029  .........A....                                                2690016
12        1849872  .........A........T..C..T.T.....C..--------.....T......GT...  1849821
12        269565   .......A.A.......--------.....T..A........C............GT...  269512
                                                  \                            
                                                  |                            
                                                 CT
12        1855062  ........T............A.TG.T.......                            1855029
12        2435015  ..........A...G..                                             2435031
12        2055918  ......AA.A........T..A..-TGT.A.C..TG.A.....G...........GT.C.  2055860
12        2241224  .CA.....--.........CA.G..----...C..T......C............GA...  2241169
                                    \                  \                       
                                    |                  |                       
                                    A                  G
12        65879    ........TA...A....T..A..-T........--G...G.C....TT.....C.T...  65822
                                                               \               
                                                               |               
                                                               G
12        2284285  .AA.T..A.............A..G..T.......                           2284250
                                           \                                   
                                           |                                   
                                           T
12        2187473  .........A...........A..T..----------......G...........GT...  2187424
12        1615518                                      ......CC...A.....A......  1615495
12        1394772  ..A.A.............                                            1394755
12        1418162  ..C......A...........A...G.---CC...C.--.........TG.....G....  1418108
12        1368863  .CT......A.CA....AC.CA..----..------..G...C.........T..GT...  1368912
12        1913990  .......A.A.......----------....A.CTC.......G...........GT...  1914039
12        2236014  .G.......A........T..A..T.--..------.......G...........GA...  2235963
12        1877312  ......A..A........CA.A..T.-------..-.......G.A.........GT...  1877363
12        2510940                                     ......C..G...-....AAG....  2510917
12        872251   .CA...A..A........T..A..T.----------......C...........T..T..  872202
12        877439   G........A........C-----------..A..T.A.................TT...  877391
12        862568   .........A....A...T..A..T.--..------..G....G...........       862522
12        1024907                                      ....C.GG................  1024884
12        1978343  .........A........T..A.TT.--....------....C............GT...  1978395
                    \                                                          
                    |                                                          
                    C
12        2085768  .G.......A........T..A..----....----.......-----.....AA.....  2085722
12        2018946  .......A.A......--...--------..A.CTC.......G........T..GT..G  2018996
                        \                                                      
                        |                                                      
                        C
12        671383   .CA......CA.C............-----------..T...CT...........G....  671431
12        336695   .........A........GA....T.--..------.......G...........GT...  336644
12        1463679  .CA......A..A.....T.....T.TG.-------......C............GT..C  1463731
12        1800745  ...C.....A....AT..T..---------..C..-......CT...........GC...  1800794
12        2382982  .........A.......CCA.A..T.--..------.......G...........GT...  2383033
12        1881935  .A....TA.A........G..A..T.----------......C............GT...  1881886
12        432707   ......T..............                                         432727
12        541881                                               ...A.....A......  541866
12        1924785  ......A..A........TA.A..T.-------.TGC.....CG............T...  1924837
12        2174821  .C.....A.A........CC.A..--------..TG......C............GT...  2174872
12        1378600                                              ...A.....A......  1378615
12        175513   .........A.......AT..C..T.T........--------............GT...  175565
                               \                                               
                               |                                               
                               G
12        2159409  .........A......AAT..A..T.--..------.......G...........GT...  2159358
12        1767892  .........A........C..A..----.C..----..G...C............GT...  1767943
12        2628954  .C....A..A........T..A..--------..TG......CC...........GT...  2629006
                        \                                                      
                        |                                                      
                        G
12        1447674  .........AA.A........A..--------..TG.A.....G.........A..-...  1447724
12        1788875  .CA......A........C..A..--------..T..TT...C............GT...  1788926
12        2435287                                               ........G.G....  2435273
12        2680856  AG.C.....A.......-...--..GGTG..T...G......CG............T...  2680914
                       \                           \                           
                       |                           |                           
                       A                           C
12        2123558  .........A.......CCA.A..T.TG.A......--------...........GT...  2123609
12        2158777  .C.......A........T.....T.....G.....--------...........CT...  2158829
                     \                                                         
                     |                                                         
                     A
12        240837   .........A..A.....C....----T..T..---.......G...........GT...  240889
12        1997658  .........A........-----..----..TC...-......G...........CTT..  1997609
12        865260   .C................TA.A..T.TG....C..G--------...........GT...  865312
                     \                                                         
                     |                                                         
                     A
12        2841818  .........A...A....TA.T...AAG.....C.---------...A.....AA.....  2841869
                      \                                                        
                      |                                                        
                      A
12        652662   .CA........G..A...................                            652695
12        1519026  .C.......A........CCTA..T.TG.......G--------...........GT...  1518974
                        \                                                      
                        |                                                      
                        G
12        1818732  .........A......-....--..GATA..TC..G......CG...........GT...  1818674
                     \                                \                        
                     |                                |                        
                     A                                T
12        2630190  .C.......A...........A..G.--..------.......G...........GT...  2630138
                     \                                                         
                     |                                                         
                     A
12        1986681  ......A..A...A....T..A..T.----------.......G...........GT...  1986632
12        2394259  .C.......A.....T..T..A..T.TG.......G--------...........GT...  2394311
                     \                                                         
                     |                                                         
                     A
12        1051841  .C.......A........C..AG.T.TG.......G--------...........GT...  1051789
                     \                                                         
                     |                                                         
                     A
12        2532092  .C.......A........T..ACTG.--..------............T......GT...  2532144
                     \                                                         
                     |                                                         
                     A
12        2666686  .C.....C.A.......-------....AT..C.G-....C.C............GT...  2666634
                     \                                                         
                     |                                                         
                     A
12        157274   .CA......A........T..A..T.TG........A..                       157313
                    \                                                          
                    |                                                          
                    C
12        1032955  .........G........CA.A..T.----------......C............GT...  1033005
                            \                                                  
                            |                                                  
                            A
12        1985231  .C.......A....T....T-----..C..------......CC...........GT...  1985280
                     \                                                         
                     |                                                         
                     A
12        2706584  .C.......A........C.....--------..TG......CG...........GT...  2706636
                     \                                                         
                     |                                                         
                     A
12        2717611  .C.......A......A.T..A.AT.TG.......C--------...........GT...  2717663
                     \                                                         
                     |                                                         
                     A
12        1637271  .C.......A........T..A..G.TG.......G--------...........GT...  1637218
                     \                                                         
                     |                                                         
                    CA
12        2403490  .A.......A.......AT..A..T.TG........--------...........GT...  2403541
12        2749817  .A.......A....T...T..A...--..------.......C............GT...  2749765
                    \                                                          
                    |                                                          
                    A
12        1046802  .....C...A........T..A..----.C..----......CC......A....GT...  1046750
                    \                                                          
                    |                                                          
                    C
12        2616765  .........A........-----...TG.-.C....--.....G...........GT...  2616817
                    \                                                          
                    |                                                          
                    C
12        1807751  ........AA......AAT..A..G.T.........--------............C...  1807698
                    \                                                    \     
                    |                                                    |     
                    C                                                    G
12        1689645  ........TA........-.AA..T.TG.A...C.G--------............T...  1689696
                    \                                                          
                    |                                                          
                    C
12        48241    .........A...........A....--..------..G...C............GT...  48293
                    \                                                          
                    |                                                          
                    C
12        2145772  .........A.....T.....A..T.TG.......G--------...........GT...  2145824
                    \                                                          
                    |                                                          
                    C
12        2443369  .A.......A.........A.C.AG..G........                          2443405
                    \                                                          
                    |                                                          
                    C
12        2745928  .........A........CA.A..T.----------.......G...........       2745973
                        \                                                      
                        |                                                      
                        G
12        2300098  .........A.......                                             2300081
                    \                                                          
                    |                                                          
                    C
12        2181231  .G.......A........T..A.TG.--..------.......G...........GT...  2181283
                        \                                                      
                        |                                                      
                        G
12        2833152  .........AA......AT.....T.TT.A......G..                       2833191
                     \                                                         
                     |                                                         
                     G
12        861588   .........A......A.CA.A..T.TG........--------...........GT...  861640
                        \                                                      
                        |                                                      
                        G
12        104246   .---CT............T..A..T.--..------.......G.........         104288
                             \                                                 
                             |                                                 
                             A
12        104996   .---CT............T..A..T.--..------.......G.........         105038
                             \                                                 
                             |                                                 
                             A
12        106429   .---CT............T..A..T.--..------.......G.........         106387
                             \                                                 
                             |                                                 
                             A
12        106629   .---CT............T..A..T.--..------.......G.........         106587
                             \                                                 
                             |                                                 
                             A
12        2102588  .C.......A...A....T..A..T.----------.......G...........GT..G  2102539
12        2469445  .A.......A..A.....CA.A..T.TG.......                           2469480
                    \                                                          
                    |                                                          
                    C
12        2771853  .........A......A.T..A..--------..TG.......G..T.T......GT..T  2771801
                    \                                                          
                    |                                                          
                    A
12        1821624  .C.......A........T..C..--------..TG....G.C............G....  1821676
                     \                                                         
                     |                                                         
                     A
12        1502868  .A.......C........T..A..T.--..------...A..CG....T......GT...  1502816
                    \                                                          
                    |                                                          
                    C
12        1137137  ...C.....A...........A..T.----------.......G...........GT...  1137187
                    \                                                          
                    |                                                          
                    C
12        2631077  .C.......A....A...T..A.TG.TG.......G--------...........GT...  2631129
                     \                                                         
                     |                                                         
                     A
12        1842772  .C.......G........T..A..T.--..------.......G...........GT...  1842823
12        2642400           ............A..T.TG.......C--------..C......A......  2642358
12        2735822  .........A........G.....--------..--...A...G...........GT...  2735871
12        2026897  .CC......A........C.AA..T.----------.......G...........GT.C.  2026847
                      \                                                        
                      |                                                        
                      A
12        2674179  .CA......A..........---------..T...-......C............GT...  2674130
12        1321368  A......AA.C...GCCT.T.....T.C..G......T....GG................  1321431
                                                     \   \                     
                                                     |   |                     
                                                     A TCC
12        1859110  .........A........T..A..T.TG........--------...........GT...  1859162
                     \                                                         
                     |                                                         
                     A
12        2211193  ...A.....A........T..A..T.T-..------.......G...........GT...  2211245
12        655549   .C.......A......A.T.....T.--..------.......G...........GT..G  655497
                       \                                                       
                       |                                                       
                       A
12        841845   .A.......AC.......--------..-..T...T......CG...........GT...  841793
                     \                                 \                       
                     |                                 |                       
                     A                                 G
12        1269080  .CA......A........T..A..T.--....------..C..G...........GT...  1269131
12        1728426  .C.......A........T..A..T.--..------.....C.G...........GT...  1728375
12        1890087  .........A...A......                                          1890068
12        2072457  C..A............                                              2072442
12        2342655  .-------.A..A.T...CA.A..T..G.......--------............GT...  2342699
12        796784   .........A........T..A..G.TG.......G--------...........GT...  796836
                    \                                                          
                    |                                                          
                    C
12        1806981  GA.......A........C..A..T.--..------.......G...........GT...  1807032
12        2459598  .........A........T..A..T.T.G.......A..--------........GT...  2459650
                       \                                                       
                       |                                                       
                       A
12        1805322  .........A...........A..T.------..--....G.C.......C....GC...  1805270
                     \                                                         
                     |                                                         
                     A
12        1172446  ..-A...ATA........C..A..T.--..------.A.....G..........AGT...  1172496
12        1266747  C..A.....A........T..A..T.TG........--------..........AGT...  1266695
                    \                                                          
                    |                                                          
                    G
12        2149190  .........A........C..A..T.TG.......G--------...........GT...  2149138
                    \                                                          
                    |                                                          
                    C
12        1977106  ........A.....A.....---..-------...T.A.A..A....T.......G....  1977155
12        1713581  .........A.....T.....A..T.TG.......                           1713546
                    \                                                          
                    |                                                          
                    C
12        2809020  .AA......A..A.....T.AA...-------...-.......G...........GT...  2808968
                    \                                                          
                    |                                                          
                    C
12        1796893  .C.......A........C..A..T.TT.......G--------...........GT...  1796841
                     \                                                         
                     |                                                         
                     A
12        1996642  .C.......AA.......G..AA...TG........--------...........GT...  1996590
                     \                                                         
                     |                                                         
                     A
12        826668   .C.......A...........A..T.TG..C....G--------...........GT...  826720
                     \                                                         
                     |                                                         
                     A
12        2441134  .C.......A......A.T..A..T.TG........--------...........GT...  2441186
                     \                                                         
                     |                                                         
                     A
12        2423797  ......AA.A........T..A..C.TG........--------...........GT...  2423849
                     \                                                         
                     |                                                         
                     A
12        1496548  .-.......A....TG....A...T.TG........--------...........GT...  1496498
12        1588470  .C.......A........CA.A..T.--..------.......G...........GT...  1588418
                        \                                                      
                        |                                                      
                        G
12        2810689  .C.......A...A...AT..A..C.--..------.......G...........GT...  2810741
                     \                                                         
                     |                                                         
                     A
12        2731644  ......C..A........C..A..--------..TG.......G...........GT...  2731593
12        163639   .....------.......T..A..T.--..------......C............GT...  163594
12        2073852  .C.......A........T.....--.T..------...C...G...........GT..C  2073904
                     \                                                         
                     |                                                         
                     A
12        2249865  .C.......A..A........A..T.TG......----..----...........GT...  2249813
                     \                                                         
                     |                                                         
                     A
12        2454832  .CA......A.......A...A..G..........G--------...........GT...  2454884
                       \                                                       
                       |                                                       
                       A
12        790912   .C.......A........GAC...G.------.G.--......G............T...  790860
                     \                                                         
                     |                                                         
                     A
12        1205785  ...A...-.A...........A..T.----------......CG...........GT...  1205736
                    \                                                          
                    |                                                          
                    C
12        2456614  ----.....A........CA.A..T.TG........--------...........CT...  2456661
12        1270351  .A.......A.....G..C..A..T..C.A....--------.G...........GT...  1270403
                         \                                                     
                         |                                                     
                         A
12        1847484  .........A........CA.A..T.TG.A......--------...........GT...  1847432
                        \                                                      
                        |                                                      
                        G
12        1045822  .........A........C.....T.--..------.....C.G...........GT...  1045770
                    \                                                          
                    |                                                          
                    C
12        239406   .C.......A........C..A..T.TG........--------...........GT...  239458
                        \                                                      
                        |                                                      
                        G
12        2392232  ......A..A.....G..CA.A..T.TG........--------...........GT...  2392180
                        \                                                      
                        |                                                      
                        G
12        124600   -----....A........T..A..T.TG........--------...........GT...  124646
12        1385125  .CA.-....A........T..AC.T.TG.......G--------...........GT...  1385175
12        2741003  .CA......A........C..A..T.--..G.------.....G...........       2741050
                       \                                                       
                       |                                                       
                       A
12        1745508  .....................A..---------...--....C......T.-....A...  1745461
12        259443   .CA......A...........AC.T.TG........--------...........GT...  259495
                         \                                                     
                         |                                                     
                         A
12        1029104  .G...................A....                                    1029129
12        2308442  ....T....A...A..A....A----.T..T..----......G...........GT..-  2308392
12        1966116  .C.......A........T..A..T.--..------.......G...........GT...  1966168
                     \                                                         
                     |                                                         
                     C
12        1332322  .CA......A........CA.A...--...------...A..CC............T...  1332270
                       \                                                       
                       |                                                       
                       C
12        2699341  .........A........CA.A..T.GG..-.A..-.CT..---...........GT...  2699286
                    \                                                          
                    |                                                          
                    C
12        1176310  ....A.A.............                                          1176291
12        85036    .C.......A........T..AC.T.--..------.......G............      85084
                     \                                                         
                     |                                                         
                     A
12        830183   ......A.TA.........A...                                       830161
12        2176535  .C.......A........T..A..T.--....------.....G...........GT...  2176587
                     \                                                         
                     |                                                         
                     A
12        415827   .........A........C..A..T.--..------......CG...........TTT..  415879
                    \                                                          
                    |                                                          
                    C
12        1296459  .........A........CA.A..T.----------.......G............-...  1296410
                    \                                                          
                    |                                                          
                    C
12        956052   ..A......A...-....C..A..T.TG........--------...........GT...  956001
                       \                                                       
                       |                                                       
                       A
12        834316                                               ....T........-..  834302
12        1895873  ......C..A........                                            1895891
                    \                                                          
                    |                                                          
                    C
12        576162   ...........T....A..----..A.-..CT..---.....C...........-....G  576111
                                                                              \
                                                                              |
                                                                              G
12        1569343  .-.....A.A...........A..                                      1569365
12        1418347  ....-................                                         1418328
11        2627500  .........AA.......C..A..TGTG........                          2627535
11        370117   .A.......AA........T.A.T.........C.--------..A......TG.G.A..  370066
11        1895557  .........C........CA.A.TT.TG........-..-------..........T...  1895608
11        2561256  .........AA......AT..A..T.T.........A.-..C..----.C.AG.......  2561200
                                                                            \  
                                                                            |  
                                                                           TT
11        1149583  .........A........T..A..T.TG......                            1149616
11        403828   .GA......A........CA.A..T.TG........--------...........GT...  403777
11        2306624  .CA......A...........A..T.T........--------............GT...  2306675
11        471169   C........A....G...T..A..T.TG.......GA.G..C....AA.....AAG....  471237
                                                          \    \               
                                                          |    |               
                                                   CCAGCCTG    C
11        2700572  .G.............CA.C..A..T.TG..............CC.........A.....G  2700492
                                                     \  \                      
                                                     |  |                      
                                    TGAAGGCAACCTGCTCTA ATC
11        255736   .C....T..A.G......T..A..T.TC.......G--------...........GT...  255787
11        286528   ....C....A...A....T..A..T.--..------.......G.A.........CT...  286477
11        2753731  .CA......A..A...A.C..A..T.TG........--------...........GT...  2753680
11        144244   .CA......A......A....A..C.TG........                          144279
11        2673108  ..A......A.......AG..A..T.TG........--------...........       2673062
11        1348758  .CA......A.......CT...C...TG...A...---------...........GT...  1348808
11        423871   .....G...A........CA.A..T.--..------......C..........A.GT...  423922
11        359202   .........A........T..C..TTTC....G...A......C...A....TA.G....  359126
                                                     \ \                       
                                                     | |                       
                                                GGAGGC GTCTGGTCTAC
11        199680   .A.CA....A........CA.A..T.----------.....GGG...........GT...  199631
11        1627002  .CA......A..A.....TA....T.--..------....................T...  1626951
11        1400779  .CA.A....A........CA.A..T.----------......GG..........AGTT..  1400730
11        210872   .G.....A.A...........A...                                     210848
11        957555   ................A...A..                                       957533
11        1751582  ......A..............CCGG.....-------.G..CC...........CG.G..  1751530
11        875950   .CA......A........CA.A..T.--..------.A.....G...........       875996
11        775565   .A.A.....A.....T.....A...GG.C-.CACA.G.....C...........AG...T  775623
11        1462045  .G..A................                                         1462025
11        425263   .G.A...T.............                                         425283
11        558005   ..A...A..A........GA.A..T.TG.......G--------........T...T...  557954
11        2575069  .........A.........A.A..----------........C.........T.......  2575119
                                                                            \  
                                                                            |  
                                                                            T
11        1504844  .......A.A........C..A..T.--..------......C............GT...  1504895
11        2533381  ......T....G.AG.....                                          2533362
11        321056   .CA......A.......A...A..T.T-..T...------...G...........GT...  321108
11        388327                                        .....CC...A.....A.G....  388349
11        2157906  .G.A.....A...........A..                                      2157929
11        2773788  ....A..A............                                          2773807
11        1481447  .CA......A........-...AAT.TC........                          1481413
11        1554154  .CAC.........C..CA.-----------..A.........CG................  1554106
11        761031   G.........................A..                                 761059
11        2140265  .........AA......AT..C..T.----------.A.....C...........GT...  2140314
11        1415833  .........A........                                            1415850
11        2067346  .CA..................A....                                    2067321
11        284907   .CT......A...A.....A.A..T.----------......C............       284863
11        1732029  .C.T.....A..A.....C..AG.T.-------...G.-....G...........GT...  1731978
11        2777741  .G....A.TG.......A.-----------..A...G...C.C....T..T....G....  2777789
11        1809852  .......T.............A..T..........--------....A..-..CA....T  1809902
11        2216980  C.A.........A.A......---.G..........A...CC....A............G  2216918
                                                         \    \                
                                                         |    |                
                                                       GCC  GAG
11        245149   .........A....T.....---------..T...-.......TG..........GT...  245198
11        626995   ...A....TG...........A...GA.GA......                          626960
11        1326498  .A.......A......-....--..GGTG..TC..T......C............CT...  1326441
                                                      \                        
                                                      |                        
                                                      T
11        1454778  .A.......A.......T...AC...T.........--------...........       1454732
11        1494763  .....T...A........GA----.A..-..T...T.......G...........GTT..  1494818
                                                       \                       
                                                       |                       
                                                       G
11        528733   .CA.....TG.....C.....---....A.......                          528701
11        2869718  .CA......A.....G..T..A..---------..T.......G...........CT...  2869768
11        1372431  ...A..A..A........T..A..T.--..------...AC..G............T...  1372482
11        2646096  .........A..A.....T.....C.TG.......---CA.CCC.......A.G......  2646040
11        1650179  .CA..............A...A..............                          1650214
11        407131   ...A.................A.TG.----..----.......G.......G.....     407179
11        2285947  CG.....T..........G.AA.--------.G....-.....G...........G....  2285997
11        2650447  .........AA.......T.AA..----..------......CT...........GT...  2650496
11        1644790                                    ..A......G...........G....  1644765
11        1831740  .C.................                                           1831758
11        1934132  .C.......A.......C..A-....T.......--------.G...........       1934087
11        2347559  .A....A..............                                         2347579
11        2466357                                      ...........T.......G....  2466380
11        1901544  CA......TGA.....A....---....A.......                          1901512
11        2367279  .G.......A........CT.A..T..G........--------...........GT..G  2367330
11        1512989  C........A........T..---------..C..........G............T...  1513040
                                                       \                       
                                                       |                       
                                                       G
11        175430                                               ...........GA..C  175415
11        2384054                                      ......CC..A......A.G...G  2384077
11        2621449  ....A..............A.A...-------------....C..A.............T  2621495
11        1973170  .CA......A....TG..CA.A.T..--..------.......G...........GT...  1973221
11        2549119  .........A.......AT..A..T.----------......CG...........GT...  2549070
11        367369   ....C...........A....A...                                     367393
11        619442                                              ...T.............  619426
11        1530108  A.......TA...........A..----------....--..C....T......C.....  1530155
11        1793264  .CA......A........CA.A..T..G......--------.G...........GT...  1793213
11        2654476  .........A..A...A.-----...----.T...G......C............TT...  2654527
                                                      \                        
                                                      |                        
                                                      T
11        1898480  .........G.....-.....C.GG.G----....T......AG...........GT...  1898425
                                                       \                       
                                                       |                       
                                                       G
11        130944   ........T.A.AA......A.-...-------..-..G...C..A..............  130995
                                                                        \      
                                                                        |      
                                                                        T
11        2757204  .....-----........CA.A..--------.CA.................T..GT...  2757158
11        872708   .CA....A.A..A.....T..A..T.--..G.------...G..............T...  872759
11        1490154  .CA..............A...---..T----.C..-...AC.C.................  1490103
11        1942963  .CA.A....A........CA.A..T.--....------.....G...........GT...  1942912
11        1302588  ..A......A...A....T..A..T.----------...A...G...........       1302544
11        425914   .........A...A.......A...                                     425938
11        1862436  .C.......A....T..CTA.A..T.-------..-.......G............T...  1862384
                        \                                                      
                        |                                                      
                        G
11        433643   .........A........T..AG.T.--..------.....C.G...........GT...  433592
11        1711870  .CA..T...A........G.AA..T.TG......T.-...--AC....TG.T..-.T...  1711925
11        429530   .....G...............A.TT.--..------G.....C.....A...A..G....  429479
11        2641162  .CA..................A.GG.---......-..-------..T......A.....  2641210
11        280310   .C................T..A..T.TG.......                           280345
                        \                                                      
                        |                                                      
                        G
11        2112037  ....A..A.A......A....A...----..-------....C....T..T...C.....  2111989
11        2744476  .....                                                         2744480
11        487674   .C......TA...........A...GG.....C........C.G...........G.A..  487598
                                                \       \                      
                                                |       |                      
                                               CT CTTCTGCTACATAGT
11        1496476  ......A..A........T.AA..T.--..------......C.......C....CT...  1496528
                        \                                                      
                        |                                                      
                        A
11        1802046  .CA.....A..........----------......-CC....A..T.........G....  1801998
11        1544757                                                .......A.G....  1544770
11        451465   .........A...........A.--..C..------.......G..A........GT...  451414
11        864776   .C.......A........T.AA..TT------...--.....CG...........GT...  864828
                     \                                                         
                     |                                                         
                     A
11        1643910                                              ....T......G....  1643925
11        1456508  ........TG.........T.A...                                     1456532
11        2421555  .....T...A..A....AT..A..T.--..------......CG.A.A.......GT...  2421503
                     \                                                         
                     |                                                         
                     G
11        282218   .....-...A..........AC..T.T.A......--------............GT...  282168
11        2606869  .........A........T..---...-----.CTG.......G...........GT...  2606818
11        445358   .A.......G........G..A..                                      445334
                    \                                                          
                    |                                                          
                    C
11        1230631  .AA....C.A........CAC...T.--..------......CC...........TT...  1230579
                    \                                                          
                    |                                                          
                    C
11        2196822  .CT..................                                         2196802
11        2548249  .C.T.....A...........A..T.--..------......C............GT...  2548198
11        2613347  ...............T..G...                                        2613326
11        2488167  .C.......A...........A....--..------....C.C....A.......GT...  2488219
                     \                                                         
                     |                                                         
                     A
11        2747053  .A.......A........-T.A..G.--..------......C............GT.C.  2747104
                    \                                                          
                    |                                                          
                    C
11        1407267  .........A.......ACA.A....--..------.......G...........GT...  1407319
                        \                                                      
                        |                                                      
                        G
11        1997945  ........TG..........---A.T..G.......--....C.-------...TG....  1997992
11        315821   .A......-A...........---...------..-......CC.A..T......GT...  315870
                    \                                                          
                    |                                                          
                    C
11        1185155  .A.......A........                                            1185135
                    \                                                          
                    |                                                          
                   CTC
11        950140   .C.......A........G..A..T.--..------...............TT...T...  950192
                         \                                                     
                         |                                                     
                         A
11        1317367  ..T.....G........A..                                          1317348
11        1658816  ......T.G...A.......AA....A.-----------..C.G................  1658864
11        497192   .........A........T..A.TG.TG.......G--------...........GT...  497140
                    \                                                          
                    |                                                          
                    C
11        1504760  ....C..A...G.......                                           1504778
11        2044781  .........A...........A..T.--..------......G........T...GT...  2044833
                     \                                                         
                     |                                                         
                     G
11        2318203  .........A........T..A.--..C..------......C............       2318156
                     \                                                         
                     |                                                         
                     G
11        2130640  .C.......A....T...CA.A....TC.......C--------...........GT...  2130692
                     \                                                         
                     |                                                         
                     A
11        106575   .C....C..A........CA.A..T...........--------..........A.T...  106627
                     \                                                         
                     |                                                         
                     A
11        1370454  .C.......A.....G..CA.A..T.TG........--------...........GT...  1370506
                     \                                                         
                     |                                                         
                     A
11        2480332  .C.......A........T..AC.T.TG........--------...........       2480379
                     \                                                         
                     |                                                         
                     A
11        1017089  .A.......A........CA.T..T.TG......                            1017055
                    \                                                          
                    |                                                          
                    C
11        312834   .C.......A........T..A..T.--..------.......G...........GT...  312781
                     \        \                                                
                     |        |                                                
                     A        G
11        383360   -....................                                         383379
11        2065294                                      .......G................  2065271
11        1534948  .CA.-....A..A..C..T..A..T.----------.......G...........GT...  1534996
11        307863   .........A.......                                             307847
11        367492   ..A.....AAT.....A....A..G.--..------.......G...........CT...  367544
                    \                                                          
                    |                                                          
                    C
11        1648715                                      ......CCG........C......  1648739
                                                                         \     
                                                                         |     
                                                                         A
11        866461   ......CAAA.......TTA...---------...........G...........GT...  866513
                     \                                \                        
                     |                                |                        
                     A                                T
11        2705243  .........A......T.TA....T.--..------...A...G...........GT...  2705295
                       \                                                       
                       |                                                       
                       T
11        287731   .........A........C..                                         287752
                    \                                                          
                    |                                                          
                    C
11        1540103  ............A.......---A...T.A.A...--------............G....  1540055
11        1921327  .GA.............A....A....                                    1921352
11        497662                                         .................G....  497641
11        2158376  .G....T..............---.T..........-..-------.............G  2158424
11        424773   .A............G..-------.AT.......T....A...G..T........G..A.  424831
                                                     \                       \ 
                                                     |                       | 
                                                 GGGCC                       A
10800     16166    .G.......A........T..A..T.--..------.......G...T.......GT...  16115
10800     26503    .CA......A........T..A..T.--..------......C....A.......GA...  26452
10800     27945    .........A.......-...CAG..A--..TC..T......CC...........GT...  28003
                        \                              \                       
                        |                              |                       
                        G                              G
6382      519      .CA.....GA...........T..T.----------.......G...........GC...  568
6382      26783    ........TA...........A..T..T....G.T........C...A.....A.G....  26859
                                              \         \                      
                                              |         |                      
                                           GAGT CCTGGTGTACAGA
6382      30930    .........G...........                                         30950
6382      53722    ..........C.......T..A..---------.........C............GT...  53772
6382      29317    .C.......A........CA...--------..CT..A.T...G...........GT...  29369
                     \                                                         
                     |                                                         
                     A
6382      11381    ......A..A.......A...----------A...C.T.C...G...........GT...  11430
6382      796      .C................C..A..T.--..------.......G.......T...GT...  848
                     \                                                         
                     |                                                         
                     A
5486      29231    .G.......A........C..A..T.T........--------............       29277
5486      64941    .G.......A........C..A..T.T........--------............       64895
5486      23999    .CA......A...........A..G.T.........                          23964
5486      70173    .CA......A...........A..G.T.........                          70208
5486      17688    G........A........T.AA..T.----------......C.............T...  17639
5486      76484    G........A........T.AA..T.----------......C.............T...  76533
5216      98295    AC.A.....A........T.AA..C.TG...A....--------...........GT...  98244
5216      50965    ....AG...A..........---------....--GA....C...A.....T...G....  50917
5216      67575                                          ....CT...........G....  67554
5216      30329    .........A.......A...A..T.--..------.......G.A.........GT...  30278
3962      124025   .........A...........A..T.--..------.......G...........GT...  123974
3962      102770   .........A..A.....T.....--------..TG.......G..A...T...TGTT..  102719
3962      25232    .CA...............T.AA..T.T...........                        25269
3962      135607   .CT......A........T..A..T.TG........--------...........GT...  135658
3962      46546    .......A.A.G......TA.A..T.TG.......G--------...........GT...  46494
                    \                                                          
                    |                                                          
                    C
3962      10351    .........A........C..A..T.TG.......G--------...........GT...  10403
                    \                                                          
                    |                                                          
                    C
3962      112564   .C....A..A........C..A..T.TG........--------...........GT...  112616
                        \                                                      
                        |                                                      
                        G
2828      60928    .........A........T..A..T.--..------...A...G...........GT...  60979
2828      21856    .........A......-------......C.C.--..T.....C............T...  21805
                                             \                                 
                                             |                                 
                                             A
2828      187043   C...C.A..A.........A.A..T.------..--...........T.......G....  186992
2828      156280   CC.......A.....G..CA.A..T.TG........--------...........GT...  156332
                     \                                                         
                     |                                                         
                     A
2828      168028   ..A..-.T.A...A....T..A....--..------......CC.......T..TGT...  168080
                    \                                                          
                    |                                                          
                   CA
2828      157863   ....T....A........CA.A.AT.TC........--------...........GT...  157811
                    \                                                          
                    |                                                          
                    C
2795      136072   .........A.........C.A..T.TG...C.CTG...A...G...........GT...  136131
2795      81113    .........AA.....A.T.A...T.TG........                          81078
2795      110322   .AA......A........CA.A..T.TG.......TA.CC.G.G..........AGT...  110382
                    \                                                          
                    |                                                          
                    C
2795      98767    .CA......A........T..A..---------...-.....CT...........GT...  98816
2795      89012    .CAA.....A.T......                                            89029
2795      97425    .CA....A.A...........A..T.TG...............C..A..T...A.G....  97505
                                                   \   \                       
                                                   |   |                       
                                                   T GATCAGCCTGCTTTAGATAG
2795      25571    .CC......C........                                            25588
2795      68031    .CA......A.......CCT....TA..-....----..A..CC...A.....AAG....  68085
2795      162150   A........A........CA.A..--------.......A..AGG...AT.....GT...  162099
2795      166413   .......ATA....G...G..A..--------..TG......CG......A....GT...  166362
2795      185697   .AA......A........TA.A.----..------C.......G...G............  185648
2795      21184    .........A...C....----------...A.CTC......CG...........GT...  21233
2795      146558   .........A.G.....TG..A..--------..TG......C...........ATT...  146610
                    \                                                          
                    |                                                          
                    C
2795      104078   .........A......                                              104062
                     \                                                         
                     |                                                         
                     G
2795      76794    ..A...A..A........C..A..T.TG........--------...........GT...  76742
                      \                                                        
                      |                                                        
                      C
2795      86462    ...A....TA..AAT....A.A..T.T.........--------...........GT...  86514
                    \                                                          
                    |                                                          
                    C
2795      31956    .C.......A........T.AA..T.TG........--------...........GTA..  32008
                     \                                                         
                     |                                                         
                     A
2795      146742   .C......GA...........A..T.TG......                            146776
                     \                                                         
                     |                                                         
                     A
2795      171296   .........A..T........A..T.----------.......G...........GT...  171346
                         \                                                     
                         |                                                     
                         A
2795      95068    .......A.A.......C..-------...------......C.....A......GT...  95117
                    \            \                                \            
                    |            |                                |            
                    C            C                                A
2795      94810    .........A..A.......ATG..GA.GC..GC...CT.A...............T...  94744
                    \               \                \           \             
                    |               |                |           |             
                    C               A              AGC          AG
2535      79230    .CA......A........T..A..T.TG........--------.........A.GT...  79281
2535      36862    G......T.............A.T...C.....                             36830
2535      43738    .........A........T..A..T.--.A......                          43705
2535      48736    .........A........T..A..T.TG.....                             48768
2535      43104                                       .......CC...A.....A.G....  43128
2535      140921   .CA......A...AT...CAA..AG.TC.----.G.....G.C............GT...  140866
2535      42203    .........A........TA.A....--..------......C............GT...  42152
2535      133314   .........A...A.......A..T.--..------....G.C............GT...  133365
2535      18190    .A..-.......A....A..-------..T.C.A..A-.....G...........CA...  18240
2535      3887     ..A...CA.A..A........A..--------..TG.......G...........GT...  3938
2535      170661   .........A........---------C...-.A.C...A...G...........GT...  170710
2535      82066    .........A........T..                                         82046
2535      82656    .........A........T..A..---------..T.......G...........G..C.  82706
2535      24406    .........A........CA.A..T.----------.....C.G...........GT...  24456
                    \                                                          
                    |                                                          
                    G
2535      63285    .........A.......AT..A..T.--..------.......G...........G....  63234
2535      17672    .........A.....T..T..A..T.--..------......C............GT...  17621
2535      64698    .....G.A.A..T..G..........---.G.C...G.....C............G..A.  64640
                                 \                                             
                                 |                                             
                                GT
2535      19593    ......A..                                                     19585
2535      19895    .CA......A........T.AA..T.T.A..A....--------...........GT...  19844
2535      88913    .........A...........A.GT.--..------...................GT...  88965
                    \                                                          
                    |                                                          
                    C
2535      56636    .C.......A........T..AC.T.--....------.....G...........GT...  56584
                     \                                                         
                     |                                                         
                     A
2535      105772   ...A.....A..A.....CA.A..T.--..------.......G...........CT...  105721
2020      35004    .CA......A........C..AG.T.TG.......C--------...........GT...  35055
2020      161256   .C.......AA.......T..A.AT..G...A...G--------...........GT...  161307
2020      146385   .CA...A..AC.......T..A..T-----------.......G............T...  146433
2020      207629   ....TG..AA........T..A..T.--..------..G....G..........TGT...  207680
2020      93529    .........A........T..A..T.--..------......CC...A.....A.G.A.T  93478
2020      13435    ........TG.............-----..---C.....A.C.G...A......A.....  13384
2020      233145   ...................                                           233127
2020      27086    .CA.............A.-----..G.-----..T....A..G..A.......CCGT...  27037
2020      13175    .CT......A.......A-----------...A..T....................T...  13127
2020      148820   .CA.........AA...A.................--------..A........TG....  148769
2020      95168    .........A........CT.A..T...----------....C............GT...  95217
2020      279935   ...T.G...A...A.....--------.A..TC..G......C............GT...  279987
                                                      \                        
                                                      |                        
                                                      T
2020      36732    .........G........T..A..T.----------...A...G..A........GCT..  36781
2020      91995    ......A..A.......                                             92011
2020      16590    .......----.......CA....T.--..------.....G.G...........GT...  16637
2020      3766     ........GGA..........C...                                     3742
2020      142733   CCA......A...........A..T.TG.....G..A...-..C...A.....AA.....  142671
                        \                                \                     
                        |                                |                     
                        C                              GCC
1973      196582   .CA.....AA..A.....T.TA..T.--..------.....C.G...........GT...  196531
1973      287479   .G.......A........T..A..--------..........C.............T...  287428
1973      20185    ........TA...........---.T........                            20155
1973      199465   .........A...........A..T.--..------......C............GT..G  199516
1973      251954   .A..A................A....----..---C.T....AG...........G....  251902
1973      20049    .CA...A..A...........A..T.TG..GA....A.GA..C............GT...  19985
                       \                       \                               
                       |                       |                               
                       A                    CCTC
1973      253168   .CC...A..A........T..AC.T.TG.......G--------............T...  253116
                      \                                                        
                      |                                                        
                      A
1584      287791   ........................T..........--------C...........GT...  287740
1584      290418   .........A..A.....T..A..C.T.....---...........A.........      290470
1584      319639   .A.......A........T..A..T.TG........                          319603
                    \                                                          
                    |                                                          
                    C
1584      241044   .C.......A...........A..                                      241020
                     \                                                         
                     |                                                         
                     A
1448      140207   .........A........C..A..T.----------.......G...........GT...  140256
1448      100905   .CA..................A..                                      100928
1448      57340    ............C.....T..A..---------..T......CG.........AA.....  57290
1448      89627                                        .....C.G...........G...G  89650
1448      62243    .......A..A..A..A.T..A..T.----------.....CCT...........GA...  62194
1448      364789   .CA......A........                                            364772
1448      85283    ....A....A.......A..AA..T.----------......GG...........CT...  85234
1448      365742   .CT......A.G......T..A..T.----------......CC...........GT...  365791
1448      225934   ....A...T...                                                  225923
1448      7111     AG.......A........--------..-..TA..-.......G...........GT...  7062
1448      149300   ........                                                      149307
1448      207040   .........A.G......T..A..T.--..------......CG...........GT...  206989
1448      184382   C......A............AC...G.-....CC..A.....A..AA........CA.A.  184323
                                                             \                 
                                                             |                 
                                                             C
1448      123329   .........C..A.....T..A..--------.CT........G...........GT...  123380
1448      95540    ................T.T..A..-T.T..........                        95504
1448      306151   .G.......A........T..A..--------.CT....................GT...  306099
                    \                                                          
                    |                                                          
                    C
1448      366354   .........A........T..A..--------.C.G......GG...........GT...  366303
1448      109997   .CT......A........T..A----...CT----........G...........GT...  109946
1448      71737    .CA......A........TA.A..T.--..------.......G...........GT...  71788
1448      197708   AG....A..A...........A..G.TG......                            197741
                   \                                                           
                   |                                                           
                   G
1448      158960   ...A.....A........T..A..T.----------...................GT...  158911
1448      158408   .........A....A...CT.A..T.--..------...A..C............CT...  158356
                     \                                                         
                     |                                                         
                     G
1448      227401   .........AA.......C..A..T.----------.......G...........-T...  227450
                    \                                                          
                    |                                                          
                    C
1126      448343   .CT......A........CA.A..T.TG........--------...........GT...  448394
1126      421688   .........A........T..A....TG.......                           421722
1126      222100   ....A....A......A.T..A..T.TG........A..                       222138
1126      213352   ....AT...A........T.AA..T.TG........--------..........ACT...  213403
1126      448644   .C.......A........C..A..T.----------.......G...........-T...  448692
1126      30849    .CA......A......A.CA.A..T.--..------.......G...........       30803
1126      214086   ACA.....TG...........A...                                     214110
1126      491599   .A.....A.A.......A...A...                                     491575
1126      482418   .........A...A....T..A..T.--..T...AG..G.-----..........GT...  482366
1126      106546   ...................A.------..C...--G.A....C.......C....G...G  106597
1126      182671   .CA.A..T.A...........A....------------.....T................  182718
1126      316126   ..A.A.A..A..............T.--..------.......G...........GT...  316075
1126      19042    .CT...........T...----...A-------...CA....C.G...............  19090
1126      307673   ......A..A...A...                                             307657
1126      472724   .......AGA......A.T.---A.TTG..........CC.----..........GTT..  472776
1126      474544   .........A........-----..----..T.....TTC.G.G..T.G......G....  474595
                                                                 \             
                                                                 |             
                                                                 T
1126      326226   ......A.TA.........-----------..A...G.....C........TT.C.....  326274
1126      57700    .G.A.....C...........---..GG.....G..A...                      57664
1126      171211   ......AA.A...--------------...GA..G.A-....C..A.....TT..G....  171255
1126      431584   .A...........T.......A.T..----..----...A...G.....T.T...G.TA.  431635
1126      202589                                               ...A.....AAG....  202574
1126      234585   C................A.T..C.---------...--....CTCA..T......G....  234634
                               \                                               
                               |                                               
                               G
1126      348480   .........A........                                            348463
1126      414821   ......A..A...T.....A.A..--------.CT........C...........GT...  414770
1126      29552                                                    ......AT....  29563
1126      453490   ...A................A..                                       453468
1126      453340   .........G........                                            453322
                    \                                                          
                    |                                                          
                    C
1126      350506   .C.......A........CA....T.--.......                           350538
1126      27678    CA...T.CT.........G.TA.TG...G.....                            27711
1126      402279   .-.......A........CA.A..T.TG....C...--------...........CT...  402229
1126      321955   .........A........CA.A..T.TG.......                           321990
                     \                                                         
                     |                                                         
                     G
1126      464642   .........A..........TA..-------...G-......C............GT...  464694
                    \                                                          
                    |                                                          
                    C
1072      324883   ........TA........TA.A....TG........A.G...CT...A.....A.GA...  324963
                                                         \                     
                                                         |                     
                                     GACAGCCTGGTCTACAAGGCA
1072      465931   .........A........T..A..T.--..------.......G...A........T...  465982
1072      195811   ..AA..A.........A......-----....------....C.......A.........  195859
1072      466686   .......A.A..A.....T..A..                                      466663
1072      353949   ....A.A.TG........T..A..T.--..------......A............CT...  354000
1072      434829   .........A.......A.AAA..T.----------......C.....T..T...GT...  434878
1072      230692   .........A...........A..T.----------...A...G......T....GT...  230741
1072      400967   .GCA.....A........T..A..T.--..------.......G...........GT...  401018
1072      475072   .CAA..A..A.........A.A..T.----------...A...G............T...  475023
1072      310301                                         ....CT...A.....A.G....  310322
1072      444520   ..TA.....A......----....T.--..------......CC...........GT...  444472
                    \                                                          
                    |                                                          
                    C
1072      414459   .C.......A........T..A..T.--..------.......G...........GT...  414511
                     \                                                         
                     |                                                         
                     A
1072      315004   .........A........T..A....--..------.......G...........GT...  314946
                        \                                                      
                        |                                                      
                   GAGGCAG
1072      387837   .G....A..A........T..A..T.--..------.......G...........       387884
                    \                                                          
                    |                                                          
                    C
1072      286350   .C....A..A..A........A....--..------.......G...........GT...  286402
                     \                                                         
                     |                                                         
                     A
1072      25313    ..T.................                                          25293
                      \                                                        
                      |                                                        
                      A
896       507528   .........A........T..A..C.AG...A...                           507494
896       109929   .A.C.....A........TA.AG.T......A..                            109896
896       310414   ........AA........T..A..T.TG......                            310447
896       487392   ..A......AT.......----------...TC.TTCT..A..T...TT......GT...  487343
896       498398   ...A.....AA.......T..A..---------...-......G.....CA....GT...  498349
896       91420    .CAA..A..A...A....TA.A..T----------.......C............GT...  91371
896       44518    .CA......A....A...T..A.TT.--..------.....A.G...A........T...  44569
896       581463   .........A........T..A..T.----------...T..C..A.........GT...  581512
896       403297   .CA.A..A.A........C..A..T.TG........--------..........AGT...  403348
896       403572   .........A..A.....                                            403589
896       34002    .........A.......C.A.A..T..----------..A...G.A..T......GT...  33953
896       189049   .........A........CA.A..T.----------.....C.G...........GT...  189098
896       395618   ..................                                            395635
896       582782   .G..A.A..A.......                                             582766
896       283562   ..A......A..T.....TA.A..T.T.----------.....G...........GT...  283513
896       578753   .C......GA...A....TA.A..T.----------......GG..A........GT...  578802
896       130838   .........A...A...A...A.TG.--..------.......G............T...  130787
896       407031   .........A........T..A.--------..CT......C.G...........GT...  406980
896       45813    ...A.....A.......TT..A..T.----------......CG...........GT...  45862
896       18412    .........C........T..A..---------.T....AC..G....T......GT...  18362
896       123337   ......A..A......A...------A...TC.GTT.......G...A.......GT...  123390
896       257319   .CA.................                                          257300
896       419840   .C.......AA.....T........G.C..GTC.ACA.....CC...G..A..A.G....  419773
                                    \  \                                       
                                    |  |                                       
                                  CCT TTCAA
896       240439   ...AA....A........-.....T.--..------...A...G...........GT...  240389
896       170467   .........A........                                            170450
896       302306   .G....AA...........-..AA.T...-------......CC...A............  302255
896       110256   A.....A......A.......A.TG.....-------..-...G...........G....  110205
896       288228   .........A........-----..----..T...-......C....G......A....G  288278
                                                                            \  
                                                                            |  
                                                                            T
896       581043   .........A.G.....-...--..GAGG..TC..T.......G...........GT...  580986
                                                       \                       
                                                       |                       
                                                       G
896       413116   ..T.A..--A...A...........                                     413138
896       275496   .A.......C.-.....                                             275481
896       502807   .....-----.......AGTA.....AT..CTG.---......G...........GA...  502858
896       137111   ......AT.A........T..A..T.--..------G.....CG...........GT...  137059
                        \                                                      
                        |                                                      
                        A
896       417355   ....A....A...........A..T.--........                          417322
896       78603    .C.......A........T.....T.TG........--------..........AGTT..  78551
                     \                                                         
                     |                                                         
                     C
896       521578   .CA......A...........A.--..C..------......CT....TG.....GT...  521629
896       321994   .C.......A........-----..----...C..G...A..C.........A..GT...  322047
                      \                               \                        
                      |                               |                        
                     GA                               T
896       38179    .C---....A...........---------............C..T..T...........  38131
                                                    \                          
                                                    |                          
                                                    A
896       168399   .........A........T..A..----------.T......CG...........GT...  168349
                    \                                                          
                    |                                                          
                    C
896       17833    .A.......A.......T...A..T.------...--......G......A....GT...  17781
                    \                                                          
                    |                                                          
                    C
896       484416   .........A........T..A..T.--..------.....GGG...........GT...  484468
                     \                                                         
                     |                                                         
                     G
896       154524   .A.......A........CA.A..T.--..------......CG..........AGT...  154576
                    \                                                          
                    |                                                          
                    C
896       145395   .CA......A...........A.TG.TG........--------...........GT...  145447
                       \                                                       
                       |                                                       
                       A
896       157298   ...A...T-................-----------......CC...........G....  157251
896       428422   .......T.A........C..A..T.TC........--------............TG..  428474
                    \                                                          
                    |                                                          
                    C
896       400503   ......A..A........T..A..G.--....------....C............GT..G  400555
                    \                                                          
                    |                                                          
                    C
896       312699   ......-..A........T..A..T.--..------......C............CT...  312750
                    \                                                          
                    |                                                          
                    C
896       245972   ........TA........CC.A..T.TG........--------..........TGT...  246024
                     \                                                         
                     |                                                         
                     A
896       255505   ...A....TG..A...                                              255490
896       584585   .C.....A.A....A......C..T.TG........--------...........GT...  584637
                     \                                                         
                     |                                                         
                     A
896       43236    .........A........T..                                         43257
                     \                                                         
                     |                                                         
                     G
896       218573   .........A........-..A..--------.G.GG......G...........GT...  218522
                        \                                                      
                        |                                                      
                        G
896       588787   .C.......G..A........A.AT.--..------.....C.G...........GT...  588735
                        \                                                      
                        |                                                      
                        G
896       557943   .CA......A........T..A.TG.TG........--------...........GT...  557891
                       \                                                       
                       |                                                       
                       T
896       287723                                       .......C...........G....  287746
896       430820   .......A.A.....C.....A..T.--..------.......GC.......-----...  430867
                    \                                                          
                    |                                                          
                    C
896       552226   .........A......A.C..A..T.----------.......G...........       552271
                    \                                                          
                    |                                                          
                    C
874       217085   .CA......A........CA.A..T.TG........--------..........AGT...  217136
874       400535   .A.A.....A........CA.A..T.TG........                          400500
874       415154   .CA.A...GA........T..A..T.TG.......T--------...........GT...  415205
874       535923   .CA......G..A..T..CA.A..T.--..------.......G...........GT...  535872
874       543359   .C.......A........CA.A..T..........-------......T....A.GT...  543411
874       331230   .........A........G.AA..T.A.......                            331197
874       342060   .C....A..A...T...AT.....---------..T.......G...........       342105
874       568252   .........A......--..T..AT.TC..------.....C.G...........       568298
874       508761   ......A...........T..A..T.--........A..                       508797
874       230026   .A..........A...                                              230041
874       260852   .......A.....A......AA.TG.T....----...----.G........T..G....  260903
874       426713                                       .......C....T....A.G....  426736
874       521900                                                             ..  521899
874       193463   .CA...............T..A..T.--..------.......G...........GT...  193520
                       \                                                       
                       |                                                       
                   GACGCA
874       370883   C..A...A.A..............T..--..-.C.GA.....C............GT...  370939
874       294518   .....-----......--.T..CA.G..-..TC..G.......G...........GT...  294466
                                                      \                        
                                                      |                        
                                                      T
874       489390   .A..A....A....T...C..AA...GG......                            489356
                    \                                                          
                    |                                                          
                    A
874       117154   .CA......A...........A..T.-------..-..........A....T...GT...  117102
                       \                                                       
                       |                                                       
                       A
874       582972   .........A........T..A..C.T.......--------.G...........GT...  582920
                    \                                                          
                    |                                                          
                    C
874       228943   .........A........T..A..T.----------......CG...........GT...  228992
756       530280   ........AA...A....C..A..T.--..------......CG...........GT...  530331
756       339301   ..................G..                                         339281
756       164431   ...................A.A..-----....------...C............G....  164479
756       60239    ..........A........-----------..A.......C.C........T...-....  60286
756       633005   A........A...A....TA.A..T.--..------.......G...........GT...  632954
756       433309   .G.......A...A....-..A..----..------......C.............T...  433357
756       634171   ........TG..A...-....--..GG.G..TA..G......CC.........A...A..  634114
                                                      \                        
                                                      |                        
                                                      T
756       653436   ..A.A..TG...A.......---------..T...-..-....G..A.TT..T..G....  653388
756       393417   ....A....A....T...CA.A...--------.TG......GG....A......GT...  393469
                       \                                                       
                       |                                                       
                       A
756       315202   .C.......A........CA.A....TG........--------...........GT...  315254
                     \                                                         
                     |                                                         
                     A
756       560212   .A..A..........-..G..A..G.TG.......                           560246
                    \                                                          
                    |                                                          
                    C
756       333850   .........A..AT....CA.A..T.TG........--------...........GT...  333902
                        \                                                      
                        |                                                      
                        G
756       307510   ....A....A..A...T.TA.A..T.--..------...A...............GT...  307458
                    \                                                          
                    |                                                          
                    C
756       254494   .CA......A........T..A.TG.TG........--------...........CT...  254546
                      \                                                        
                      |                                                        
                      A
756       647519   .CC......A........T.AA..T.TG........--------...........GT...  647467
                      \                                                        
                      |                                                        
                      A
692       156754   .........A........C..A..T.T........--------.......T...AGT...  156805
692       10655    .........A...........A..T.--..------.......G.......T...GT...  10706
692       553149   .........A...A....T..A..----..------......GG...........GT...  553100
692       180267   .CCA...A.A........CT.A..T.--..------.....CC............       180221
692       625996   .........A........CTA...T.----------.....C.G............T...  626045
692       558117   .....------......A.T...--G..G..--..........G.T.........G....  558068
692       530569   .C..A..A.............                                         530549
692       423586   .................A...A.-----...------...C...TA.........G....  423634
692       520457   .CA......A.......--------.T.AATC..TG.....C.G.......T..C.A...  520508
692       597241   .........A........---------.A.............CC....T.....A..     597193
                                                      \                        
                                                      |                        
                                                      T
692       549144   .C.A.....A........T..A..TA..---.A..--.....CC...A.....A......  549198
692       566935   .CA......A.......A..CA..T.----------...A...G............T...  566984
692       638409   ....A....A.G......CA.AC.T.--..------.A.................G....  638358
692       536901   .C.......A...........A..T.----------.....CCG...........GT...  536852
692       589226   .........A........T.AA..T.--..------...A...G...........       589272
692       51201    ...A...A.............A.--..T..------.C.....G....T.....AG....  51252
692       552602   .G....A..............AC...--....------.....C...A..TT...GA..C  552653
692       597410   ..A..................                                         597390
692       621610   ...A............A....                                         621590
692       31544    ..A......AA.......TA.A.---------...-.......G...........TT...  31495
692       618787   .........A.........A.AG..----------........G...T.......GT..G  618836
692       634960   .........A..A.....C..A..T.T.........                          634995
692       580637   .A..................AA.TG.TG....---------.....AA.......G..C.  580687
692       264730   .CAA.........A.....                                           264712
692       154096   .CA...A..A....T...CA.TG.T.--....------....C...A.............  154147
692       324399                                       ......CC...A.....A......  324376
692       100978   ............CA......                                          100997
692       630196   ........TG..A.......                                          630177
692       588272   .CA.........A...A....A..---------...--....C...........AG..A.  588224
692       324456   .CA......A......A.C..A..T.--..------.A.....G...........GT...  324405
692       470764   -.A.A....A...A.......---....-------C.A....C..T.TT.T....G....  470812
692       83728    ..............T.....                                          83748
                     \                                                         
                     |                                                         
                     T
692       12570    .CA......G......--....GA...GCAG....G--------................  12619
692       229996   ..........AG.A......-----------AA...A.....C.......T....G....  229948
692       223769   .......A.A......--.A...AGG..-..TC..-......C............GT...  223714
692       602779   .CTT...A.....A......AA.-----..------.A.....G.A..............  602827
692       334692   .GA..................                                         334672
692       378659   .C.....C.A......A.T..A..--------..T.......CG...........GT...  378607
                        \                                                      
                        |                                                      
                        G
692       586459   .........A...........------...T..G--......CG...........GT...  586511
                    \                                                          
                    |                                                          
                    C
692       77806    C...-................A.G..---A.........                       77840
692       363748   .........A........TA.A..T.--..------...A..C...........AGT...  363800
                        \                                                      
                        |                                                      
                        A
692       335597   ....-...TA........-----..AAC..------.......G............T...  335550
692       99172    .CT.A................A.TG....                                 99200
692       6182     .........A..-...........T.--..------......C............GT.A.  6232
692       363519   .C.......A........T.....T.--..------......GG...........GTT..  363467
                      \                                                        
                      |                                                        
                      A
692       497258   ......---..T..G.TC.A.A.G.......--.........C.......T.T.C.T...  497312
692       606548   .........A......-----..T.----..T...G.......G...........       606594
                                                      \                        
                                                      |                        
                                                      T
692       377497   .C.......A........CA.A..T.TG........--------...........GT...  377445
                        \                                                      
                        |                                                      
                        G
609       577964   .CA......A.G.A....CC.A..T.GG....G...A.-.C.CC...A...--.......  578022
                                                                           \   
                                                                           |   
                                                                          AG
609       565106   ....A....A...T..T.T..A..T.TG...A.C..--------..T.....T..G....  565157
609       483943   .G.......A....T...T..A..T.TG........--------...........GT...  483994
609       733584   .......A.A......A.CA.A..T.TG........--------...........GT...  733635
609       600003   .CA......A........T....AT.T.......--------.G............T...  599952
609       216552   .........A........T..A..T.TG....                              216521
609       526213   .........A...........A..T.--..------......C.............T...  526162
609       583125   ........AA......A.CA.A..T.----------......CG..........AGT...  583174
609       406780   .CA......A........CA.A...T--..------....C..G............T...  406831
609       543263   .......A.A.....G..T.....T.--..------.....C.G...........GT...  543212
609       682280   .........A........T..                                         682260
609       454070   .........A...........A..T.--....G..-......C.GT..........T...  454126
609       245651   ......A..A.G....T.T.---....-----.CTG......C.......A....GT...  245702
609       572610   .A......TG...........A...                                     572586
609       580958   .........A........T..A..T.--..------.......G...........GT...  580907
609       663340   .........A...........A..T.--.......                           663372
609       543907   ........AA........CA.A..T.------..--...................       543861
609       497908   .C.......A...........A...TT....A..........CC...A.....AAG....  497983
                     \                               \ \ \                     
                     |                               | | |                     
                     A                          TGAGGC GAC
                                                         |                     
                                                    ATCTCA
609       582281   ..A.A....A...........A..T.----------......CG............T...  582330
609       709290   .CA......A........CA....--------..TG.A.....G...........GT..-  709340
609       540168   .A.......A...T.T...A.A..----.A...----....C.G...........GT...  540219
609       553891   .GCA.....A........CT.A..T.TG........--------...........GT...  553942
609       260800   .........A........T..---...------..-.......G...........GT...  260849
609       668786   .........A........T..A..--------..TG.......T...........GT...  668735
609       165747   ........G............                                         165727
609       510157                                               ...A.....AAG....  510142
609       147610   .........A...                                                 147622
609       413291   .........A........-----..----..T...-...A..C.G..........GT...  413340
609       546793   .......A.A....A...-----..----..T..TC......GG...T....A..GT...  546843
609       542310   .C.A.....A........T..A..T.--..------.....C.G...........GT...  542361
609       483342   .........A....T..ACA.A..T.--..------..C................GT...  483394
                        \                                                      
                        |                                                      
                        A
609       588900   .A.......A........T..A..T.T.......------...--..........GT...  588952
                    \                                                          
                    |                                                          
                    C
609       641883   .AT.A.T..A........-----..----..T...G......CG...........GT..G  641831
                    \                                 \                        
                    |                                 |                        
                    C                                 T
609       646639   ......A..A......A.C..A..G.--..------.A.................GT...  646691
                    \                                                          
                    |                                                          
                    C
609       407972   .A.......A........CA.A..T.--..------......AG.A..T......GT...  408024
                    \                                                          
                    |                                                          
                    C
609       606998   .........A..........                                          607017
609       463115   ......A................                                       463093
609       214281   .CA......A...........A.-------.T...--......G...........GT...  214331
609       229625   .........A........-----...----..C..G.....A.G...........       229579
                                                      \                        
                                                      |                        
                                                      T
548       631720   .........A........T.AA..T.TG...A....AA.....C...A.....AAG....  631779
548       643496   .C.......A........CA.A..T.TG.......C--------...........GT...  643547
548       471320   .CT......A........T..A..T.TG.......C--------...........GT...  471269
548       297607   .........A........T..A..T.T........---------.A.........GT...  297557
548       355123   .CA.C.A..A........CA.A.AT.TG........--------......CA..AG....  355072
548       626554   ...A.GAA..A........C.A.T..T..C.C..T..A.....G.A.............   626613
                                                      \                        
                                                      |                        
                                                      G
548       602554   C....................A.....-------.........GC..G.......G....  602606
548       418923   .C.A.........A....CA.A..T.TG.......                           418889
548       381212   .CA......A........TA.A..T.TT.......G--------...........GT...  381161
548       342695   .G.......A........CA.A..T.--..------......GG...........GT...  342746
548       328633   .........A.GA.....CA.A..T.T.......                            328600
548       419600   .C................CA....                                      419577
548       675020   ..A......A..A.....C..A..T--...------......C............GT...  675071
548       664596   ACA...............T..A..-------T..TGA.....CC......A..A..A...  664649
                                                             \                 
                                                             |                 
                                                             G
548       479363   .CA......A........T..A..------------.......G...........GT...  479316
548       318165                                         .....C....T....A.GA...  318186
548       656321   .......A.A........T..A...T--..------...A...G...........GT...  656372
548       489784   .CA...........G......                                         489804
548       393177   ........AA........T..A..T.----------......CG...........GA...  393226
548       564006                                       ......CC...A.....A......  564029
548       280147   ........TA...A..AA...A...                                     280171
548       437443   .........A....T...G..A..--------..TG.......G...........GT...  437494
548       304229   ..A......A........C.T...---------..T......CC....T......CT...  304279
548       404898   A.....AA...........A..--..T.G.-------.....C.....A......C.G..  404848
548       88013    CA.....A.A.G......CA.A..T.--..------.......G...........GT...  88064
548       519116                                        .....CC...A.....A......  519094
548       383216   .......CAG.........                                           383198
548       657423   .CA......A...........A..T.--..------.......G...........-T...  657373
548       726899   .CA......A........T..A..T.----------......C............GT...  726948
548       555488   .........A........CA.A..T.----------.......G...........GT...  555439
548       547207   .........A..A........A..T.--..T.A..-.CT..C.G.....G.....GT...  547263
548       294911   .........A........CA.A..T.----------......GG...........GT.A.  294862
548       546743   .CA......A........T.AA..T.--..------.......G...........GT...  546692
548       252506   .CA.....AA........T..A..T.--..------......C....A.......GT...  252557
548       639086   ...A.....A.......                                             639070
548       349144   .....................A..T.--...------.....C....T........T...  349093
548       64132    .......A.A..A....AT..A..--------..--.......GG..........GA...  64083
548       714178   .CA......A...........A..T.----------.......G...........       714222
548       118813   A...C...GA.........-----------..A...G.....C...........T.....  118861
548       230648   .G......TG...........                                         230668
548       145490   .AA.A.A..A........T..A..----..------......CG...........GT...  145539
548       360447   .CA.....TG...........---.T..G............C.G.A.........G...G  360510
                                                       \                       
                                                       |                       
                                                 AGCAGAG
548       110274   .C.......A........T.AA..T.----------.......G...........       110230
548       254089   ..A....CTA.............                                       254111
548       389388                                               ...............T  389373
548       434410   .........C...........A..T.TG......                            434443
548       443061   .......A.............A.T...C.......                           443027
548       505903   ..CA...T.....CAT.....---..--..------.......G.....G..........  505855
548       321730   .........AC.......T..---...------..-......GG...........GT...  321681
548       451943   .........A......A.C.CA..T.TG.....--C....---............GT...  451889
548       306860   ......T....T....-A..TA.TG......----..T....C.GT.....-...G.T..  306807
548       292210   .........A..............TA..-C..----.......C..A..TA..ATG....  292269
                                     \ \                                       
                                     | |                                       
                                    CC CCT
548       84542                                        ......CC.........A.T..G.  84519
548       389938   .C.......A...A....CA.A..--------..TG.......G...........GT...  389887
548       568373   .........A........                                            568356
548       120643   ........TA...........A..--------..--......C............GT...  120692
548       663911   .GA....A.....-..A..TTCC.....G.......-------.....-...........  663861
548       154436   A.CA.G...-........G..A..T..G.-----------..GG................  154483
548       615601   .G...........C...CCT......A.A.T.AA.G......C............GT...  615671
                            \  \           \          \                        
                            |  |           |          |                        
                           AG GTTCAAG      T          T
548       551026   .CA......A........CA.A..T..---------......CG...........GT...  550976
548       301218   .........A...A..                                              301233
548       260775                                         .....C...A.....A.G....  260796
548       32700                                                ...A.....A.G....  32715
548       124115   .........A...A.T...A.A..T.--..------......C............GT...  124166
548       573250   .CC......A..A..G..T..A..T.-------.TG.....C.G....T......GT...  573198
548       514073   ......A..A...A....T..A..T.----------......GG............T...  514122
548       396541   ..................                                            396558
548       645285                                       ......CC...A.....G......  645308
548       425192   C.....A..G........T..A..T.--..------.......G...........       425238
548       570561   .........A........CA.A..T.--..------.......G....T......GT...  570612
548       500297   .C.......A........C..A..T.TG........--------............TT..  500245
                     \                                                         
                     |                                                         
                     A
548       771361   AA..-...T..T.........A....A.-----------...C......T..........  771314
548       360003   .........A........T..A....T........                           359969
548       667520   .--......A...A....T..A..T.--..------..G...CG...........GTT..  667569
548       742093   .........A........-----..----..T....CA....C............GT...  742144
                                                      \                        
                                                      |                        
                                                      T
548       80053    .A.......A...........A..T.T.......                            80086
548       556781   .........A...                                                 556794
                    \                                                          
                    |                                                          
                    C
548       354999   ..A......A.G......T..A..T.--..------......C....T....T..GT...  354947
                     \                                                         
                     |                                                         
                     C
548       333674   .........A........T..A.---------...-......CC...........GT...  333625
548       281574   .C....A..AA.......T..A.TG.TGG.......--------...........GT...  281522
                     \                                                         
                     |                                                         
                     A
548       517465   ..C..GTA.A........T..A..T..----------...C..G...........GT...  517515
                    \                                                          
                    |                                                          
                    C
548       683254   .CA.....TAC............                                       683276
548       214401   .........AA.......T..---------.....T.......G...........GT..-  214350
                    \                                  \                       
                    |                                  |                       
                    C                                  G
548       283254   .........A....T...-----..----..-.CT...G....G.T.T.......GT...  283205
                   \                                                           
                   |                                                           
                   T
548       538619   ......A..A........CA.A..T.--..------......CG...........GT...  538567
                    \                                                          
                    |                                                          
                    C
548       99445    .C.......A...........--.G.TC..------.......G...........       99491
548       460190   .........A........TA.A..T.--..------......C.......T....GT...  460138
                        \                                                      
                        |                                                      
                        A
548       450046   ..T......A........T..------...---..-.......G...........GT...  449996
                    \                                                          
                    |                                                          
                    C
548       683908   .CA....-.A.......-...--..GGTG..T...........G...........CT...  683964
                                                       \                       
                                                       |                       
                                                       G
548       665824   ..A......G...........                                         665804
548       31098    .C.......A........C..A..T.TG.......C--------...........GT...  31150
                     \                                                         
                     |                                                         
                     A
548       243578   .A.......A.......CC..A..T.TG.......                           243543
                    \                                                          
                    |                                                          
                    C
548       445890                                                   .....G......  445901
548       123143                                       ......C............G....  123166
548       537391   .CA....A.A...........A..T.--..------......C.........T..GT...  537442
548       752499   .C.......A........CA.A..T.T.......--------.G...........GT...  752551
                     \                                                         
                     |                                                         
                     A
548       480921     ..A................---..--..CC..---......G....A......G....  480872
548       189639   .CA......A..T.....C.A-..T.TG.......G--------...........GT...  189588
                      \                                                        
                      |                                                        
                      A
548       398893                                       .......G................  398870
548       394315   .A...............A...A..                                      394338
548       641043   .........A...A....C..A..T.--.......                           641076
                    \                                                          
                    |                                                          
                    C
548       571835                                       .....C.G.A.......A.-....  571813
548       141513                                      ........G....T......G....  141489
548       685884   ........TG...AA......A...                                     685860
                   \                                                           
                   |                                                           
                   T
548       443444   .....................---.T..........A..                       443408
                           \                                                   
                           |                                                   
                           G
507       735282   .CA......A........T..A..T.----------......C............GT...  735233
507       408710   .CT......A...A....T..AC.T.TG.......                           408744
507       532020   .........A........T..A..T.TG......A.-------G...........GT...  531968
507       564958   ....T....A........T..C..T.GG.......--------.G..........GT...  564907
507       228540   .........A........T..A..T.--..------.......G...........GT...  228591
507       525168   .CA......A........GA.A..T.----------.......G........A...C...  525217
507       800908   .........AA.....A.GA.A..T.--..------...A...G......T....GTG..  800857
507       765295   .CA......A........T..A..---------..T..-....G.A.....T...GT...  765344
507       764558   C..A.....A...C....T.....T.TCCT.A....G...A.-............CT...  764500
507       495763   C.......GA........T..A..T.--..------...A...............G....  495712
507       820309   .........A........T..C..                                      820286
507       678183   .........AA..........A..G..TG.TC.A..A..C..CC...A...T.A.G..C.  678116
                                           \           \                       
                                           |           |                       
                                     TAGGCCA           G
507       583070   .CA......A........T..A..--------...G.......G........T..       583116
507       575912   ..A.T....A..A.....T...----..-..TC......C.C.G...........GT...  575857
                                                      \                        
                                                      |                        
                                                      T
507       792861   .CT......A..A.....C.AA..T.----------.......G...........-....  792909
507       791456   .........A.G......TA.A..T.--..------.C....C..A.........GT...  791507
507       521858   .........A........T..A..T.--..------...C..CG...........GT...  521807
507       825362   .CA......A........TA.AC.T.--..------......GG...........GT...  825311
507       3830     ..A...A.AA........CA.A..T.--..------......C............GT...  3881
507       532927                                        .....C....A.....A......  532905
507       324900   .CA......A..A.....T.AA..T.----------...................GT...  324851
507       207425                                       .......C...A.....AAG....  207448
507       754213   .CA......A....TG..T.CA..--------..TG......C............GA...  754264
507       764658   .G...................A.-----..---CT....A...G......A......G..  764709
507       331832   .CA......A.......                                             331848
507       207371   .CA......A..T.GT...TT-..----..------......C............GT...  207419
507       46140    .A.......A.......AT..A....T........                           46105
                    \                                                          
                    |                                                          
                    C
507       4020     ..A...A.AA........CA.A..T.--..------......C............GT...  4071
507       378332   ........AG...........A.T.---...AC-..--...-------............  378282
                              \                                                
                              |                                                
                           GATA
507       320160   .GA.....AA...A...-------..--...T...T......CG............C...  320108
                       \                               \                       
                       |                               |                       
                       A                               G
507       663562   ...A.................---..--------.....A...G...........G.T..  663514
507       783438   .CAA.....A........T..A..T.--..------.......G............T...  783489
507       661819   .........A........TA.A.TG.--..------.......G...........GT...  661767
                    \                                                          
                    |                                                          
                    C
507       675156   .C.......A........CA.A..G.TG.C....----..----...........CT...  675104
                     \                                                         
                     |                                                         
                     A
507       510818   .C.......A........CA.A....TG........--------...........GT...  510766
                     \                                                         
                     |                                                         
                     A
507       514643   .C.......A........T..---------..C..-......G.............T...  514593
                     \                                                         
                     |                                                         
                     A
507       770815   .CT..G...A........CA.A..----..------..G.C..G............T..C  770766
507       191867   .........A........T..A..T.--..------.......G...........CT...  191918
507       200681                                          .....................  200701
507       493676   .A.A....TA........CA.A.A..--..............C...CT.......GT...  493737
                    \                                  \                       
                    |                                  |                       
                    C                                AGC
507       400905   .........A.....-C....--..GGCA..T...G......C........A...-T...  400962
                    \                                 \                        
                    |                                 |                        
                    C                                 T
215       834207   ....A....A...........A..T.TG......                            834240
215       1031637  .........A........T..A..T.TG....                              1031668
215       108591   .CA......A........TA.A..T.TG.......C--------...........GT...  108540
215       687872   .CC......A........CATA..T.TG...A...G--------...........GT...  687923
215       671329   .C.A.....A...T....T.....T.TG.......                           671295
215       401605   .C.......A.......TC..A..T.T.GA.C....--------...........GT...  401554
215       592920   .C.......A........T..A..T.TG..G.....--------...........GT...  592869
215       29045    .CAC.....A...A....CA.A..T.TG..C.....--------...........GT...  28994
215       622596   ......A..A......AAG..A......A..A....                          622631
215       214677   .AA.A.A...........CA.A..T.--..------......CG...........GT...  214728
215       248293   ....A.C.........AC...A.TG..C.....                             248325
215       1193063  ....A................                                         1193083
215       980495   .......C.A....A......A..T.TT......                            980528
215       106058   .CT....A.A..AA....T..C..T..........--------...T........GT...  106109
215       839014   .CA......A....A...T....--..C..------...A..CC.........A.G.A..  838963
215       78293    .CA......A...........A..TT..A....A........CC...A.....A.G....  78365
                                                 \ \   \                       
                                                 | |   |                       
                                               GCC CCTGGTC
                                                       |                       
                                                     GAG
215       1221518  ........TA........TCTA..T.--..------......CG...........GT...  1221467
215       999667                                      ..T....C...C.TG.....GA...  999691
215       774292   .CA.A.............-----..----..T...-......C.....T......GT...  774243
215       1165990  .........A........TT.A..T.--..------................G..GT...  1166041
215       518353   A........A.......A...A..T.--..------.......G.A.........GT...  518404
215       540619   .CA......A........C..A..T.----------.......G...........GT...  540668
215       1048998  .........A........CA.A..T.-------.G.......CC...G.....A...T..  1049053
                                                                           \   
                                                                           |   
                                                                         ACT
215       434244   ........TA...........A..T.----------......C......T.....GA...  434293
215       528385   .CCAA.T...............--.G....----...A.A..C.G.C....T..AG....  528438
215       332394   .CA......A........CT.A..T.--..------.......G...........       332440
215       1094108  ....AT...A........T..A.TT.--..------......GG...........GT...  1094159
215       543811   ..A....A.............                                         543791
215       1051146  ......A..A..A.....T..A..C.TT........--------...........GT...  1051197
215       925898   ........TA......                                              925913
215       1093377  ...T.T..TA...........A......                                  1093404
215       575364   .G.......A...AT...T..A..--------..T....A...G............T...  575415
215       555924   .........A..A.....CA.A..T.TG...A..........CC...A.....A......  555842
                                                       \                      \
                                                       |                      |
                                   AGGCCAGTCGGGTCTACAAAG                     AC
215       621603   .CA...A..G...AA...C..A..---------..T.A....C.............T...  621653
215       973711   ............A........A.TTT......                              973680
215       544956   .CA......A........T..C.GT.--.......C......CT............T...  545013
215       605999   .C.......A.......----------...TA.CT.......C..-.....T...GT...  606047
215       830712   ........TA...........A...                                     830736
215       982739   ..A.....AC...T....C...G.--------..TG.A.......A.......AAG....  982688
215       204910   ......A..A........CT.A..T.TG.......G--------............T...  204961
215       1161733  .........A.......C.T.A....A.A.------...C..CC...A.....A.G....  1161679
                                 \                                             
                                 |                                             
                                 C
215       1033705  .........A....                                                1033718
215       384149                                       ......C............GT.G.  384126
215       1084153  .........A........T..---....----------....C...........AGT...  1084199
215       437067   .C.......A...........                                         437047
215       528444                                       .....C.G...........G....  528467
215       956837   .........A....T...T.---------.......G.....C.........          956880
                                                      \                        
                                                      |                        
                                                      A
215       778640   ...A.....A........CA.A..T.TG.......G--------...........GT...  778589
215       617744   .G.......A...A..TT.---....AGACT...----....C............GT...  617692
215       638784   .CA..................                                         638804
215       259239   .........A........-----..----..T...-....C..G...........GT...  259190
215       665765   .C.......A........CA.A....----------......C............CT...  665716
215       795646   .........A.G.A....T.---------......G...C..C............GT...  795697
                                                      \                        
                                                      |                        
                                                      T
215       553866   .........A........GA.AG...------.A..--....GG..A......CC.....  553815
215       538947   ........TA......-....--..AACA..TC..-......CC...G.T.....GT...  538892
215       704548   .CA.....GG........-----..----..T...G......C...........AGT...  704497
                                                      \                        
                                                      |                        
                                                      T
215       1036035  .C.......AA......AT..A..T.----------.......G..A........GT...  1036084
215       455262   ........AA........T.AA..T.--..------.......G....T......GT...  455211
215       574641   .......A.A...........A..T.----------......C...T........GT...  574690
215       443228   .....G..TG...........A...                                     443204
215       1252954  .CA......A........--------..-..TA..-......C.......A....GT...  1252905
215       1080623  .........A...........C...                                     1080647
215       132352   .C.......A.........A.A..T.--..------.......G...........GT...  132300
                     \                                                         
                     |                                                         
                     A
215       1123126  .G.A.....A........CA.A..G.--..------.......G...........GT...  1123074
                       \                                                       
                       |                                                       
                       A
215       44203    .A.....A.A.......TC..T..T.--..------.......G......T....GT...  44255
                    \                                                          
                    |                                                          
                    C
215       639216   ........TA..A.....C..A..T.TGG.......--------...........GT...  639268
                    \                                                          
                    |                                                          
                    C
215       598020   .........A...AT...CA.AG.T.TG.......-----.G.G...........GT...  597965
                    \                                                          
                    |                                                          
                    C
215       483348   ..A.................------T.GC...--.......C............GT...  483399
215       209022   .........A.......AT..A..T.--..------.......G...........GT..G  208970
                    \                                                          
                    |                                                          
                    C
215       514525   .CT....T.A........T..A..T.------..--.....A.G....T......GT...  514576
215       1071902  .A.......A....T.TTT..-..T.TG.......G--------...........GT...  1071953
                        \                                                      
                        |                                                      
                        G
215       602301   .........A........-----..----......G.......G...T...T...GT...  602352
                                                      \                        
                                                      |                        
                                                      T
215       676346   .A..-....A........CA.AA.T.--..------.......G...........GT...  676396
215       196113   .C.......AA.......CA.A..T..G.......G--------...........GT...  196061
                        \                                                      
                        |                                                      
                        G
215       653688   .........A........CA.A..T.TG.......G--------............T..   653637
                   \    \                                                      
                   |    |                                                      
                   A    T
215       567720   CA.......AT.....A.T..A..T.--..------......CG...........GT...  567669
215       532664   .........A........C..A..T.-------.GCC......G......A....GTG..  532611
                    \                                                          
                    |                                                          
                    C
206       270493   ..................-----..----..TC..T......CTG..GA......GT...  270443
206       744305   .CA.....TA........T..A..T.TG.A......A..                       744267
206       367619   .........A..........CA..T.TG.......G--------...........       367665
206       2146     .CA......A..CA....CA.A..T.TG......                            2179
206       485224   ......A..A........T..                                         485204
206       253104   ..A......A........T..A...--...------.......G...........       253057
                       \                                                       
                       |                                                       
                       A
206       104622   ..A...A..A........T.---------...C..-.......C.A.A.......GT...  104573
206       424902   G...A....A........TA.A..T.--..------...C...GG..........GT...  424851
206       477568   .A.......A.CA.....T..A..T.TGG......G--------...........GT...  477517
206       962235   .G..A................C...TGGA.......                          962200
206       111545   .......A.AA.......CT.A..T..G........--------...........       111591
206       1056883  .........A...........C..T.--...------C....C............GT...  1056832
206       112895   GC.......A........C..A.TT.--..------...A..GG...........GT...  112844
206       310158   .CA......A........T..A.---------...........G...........GT...  310107
                                                      \                        
                                                      |                        
                                                      T
206       243817   .........A........T..A..                                      243840
206       39266    .........A..A.....T..A..T.T....A....                          39231
206       775853   .......A.A...........A.AC.TG........                          775888
206       627686   .CT......A........T..A..T.-----------......G............T...  627638
206       574751   .......A.A........CA.A..TTTG......--....G..G...........GT...  574693
                                                               \               
                                                               |               
                                                               G
206       271950   ...A.....A....T.....TA..T.TG....---------..G....T......GT...  271900
206       25854    ...A.....A....T...T..A..T.----------......C.............T...  25903
206       581647   .G.......A........C.AA..T.----------......CG...........GT...  581696
206       682340   .........A..A.....CA.A..T.--..------......CG......A....GT...  682289
206       939799   ACA......A..A........A..T.----------......C............GT...  939848
206       925164   .......A.A........T..---...-----...G.......G............T...  925113
206       367020                                       ......C....TG.....CGT...  367043
206       522986   ..A......A........T.---------...C..-......CG...G.......GT...  523035
206       485819   .CA...A..A.......AT..A..T.----------.......G...........GT..T  485770
206       996888   .CA......A...........A..T.--..------......CC........T..G...G  996837
206       232708   .........A........T..A..T.----------......GG.A.........GT...  232757
206       404159   .........AA..T....TA.A..TT.-----.C..--..C..G...........GT..C  404107
206       929442   .CA......A...........A..T.----------G......G.A.........GT...  929491
206       299690   .CA...............T..A..T.----------......AG...........GT...  299739
206       263259   .........AA.A.....T..A..T.--........                          263226
206       450499   .A.......A........TATA....-------..-...A...G...........GT...  450448
206       724229   .........A..A....AT..A..T.----------.......G........TG.GT...  724180
206       136035   ....A...TA...A..A.T....---------...T...AC..GG...T..T....T...  135984
                                   \                                           
                                   |                                           
                                   C
206       333503   .........A......CAT..A..T.----------.....G.G...........GC..G  333552
206       1084700  .......T.A..A.....T..A..T.--.......                           1084732
206       1207168  .........A........T..A.TT.--..------......C............GT...  1207219
206       1078610  .CA......A........                                            1078593
206       717791   ..A......A........                                            717808
206       210614   ...A.....A........T..A..--------..TG......C............GT...  210665
206       1026831  .CT.C....A........C..A.TT.--..------......AG...........GT...  1026882
206       1019891                                       .....CC...........G....  1019869
206       288100   .G......TG...........A...                                     288124
206       628425   .......A.A........--------..-..T...-.......G............T...  628474
206       26012    .G................                                            26029
206       409057   .CT...A.TGA..........------.G..TC..........G..........        409009
                                                      \                        
                                                      |                        
                                                      T
206       1198081  .....................                                         1198061
206       442419   ...A.....AC..........A.TT.TG........--------............T...  442368
206       870921   .CT..................                                         870901
206       1159080  .........A......                                              1159065
206       51833    .C.......A.-..T...T..C............--------.G............T...  51783
206       761213   --.......A........T..A....TG.A........-..C.....AG....AA.....  761146
                                                       \      \                
                                                       |      |                
                                               AAGCTAGCC     AC
206       1253189  .......A.A...A.....----..----...---G......C.......A....GT...  1253237
206       976613   .........A........CA.A..T.--..............C.G.....A....       976561
206       275691   .........A.......                                             275675
206       1037483  .C.......A.......A..A.G..GGTG..TC..-......C............GT...  1037544
                                     \                                         
                                     |                                         
                                   GGC
206       319800                                               ...A.....A......  319785
206       397386   .........A...A....                                            397369
206       552679   .-.......A...TT..A...AG.----..G..CTC..........A........GT...  552624
                                                            \                  
                                                            |                  
                                                            C
206       73589    .C.....A.............A...                                     73565
206       574547   .........A.......-------..--A..AC..-.......G..T........GTG..  574596
206       606427   .CA...T.............A.......                                  606400
206       953738   .CC......A........-.AT......GC.T..AG......CC...G...T.AT.....  953806
                                           \     \                             
                                           |     |                             
                                         GAG TTCGTCT
206       216540   .........A........-----..----..T...-....GG.............GT...  216589
206       1108050  CA..................                                          1108069
206       493763   ...A.....A....T...G..T..T.TG........--------............T...  493712
206       464396   ...AA..-.A.......AT..A..----..T..----.....C............GTT..  464346
206       53159    .CA....A.A........-..A..T.----------...A..CC...........GT...  53111
206       1215114  .CA......A.........A.A....--..------......G...-.T......GT...  1215164
206       1203098  .........A......----....-----..TG..-......C....T...T...GT...  1203049
206       1267198  ........AA........T..A.TG.--..------......C............GT...  1267147
206       742736   .........A........C.AA..T.--..------......CG...........GT...  742684
                     \                                                         
                     |                                                         
                     G
206       840611   .A..A....C.....-----..G..-...--C.CT.....C..G.A.........GT...  840559
                    \                                                          
                    |                                                          
                    C
206       309956   .........A........CA.A..T.----------.......C....T......GT...  309906
                    \                                                          
                    |                                                          
                    C
206       1257880  .G.......A.....GC.C..C..-...---------......G...........GT...  1257831
206       965831   .G...TA.....A.....T...-----------.........C..AT........G...-  965784
206       942546   .........A...........A..T.TG.......                           942581
                    \                                                          
                    |                                                          
                    C
206       385658   .C.......A........CA.A..T.--.A....----...----..........GT...  385608
                    \                                                          
                    |                                                          
                    C
206       1098152  ..............GCT....--..GGCA..T...G......CG..CAT......GT...  1098093
                    \                                 \                        
                    |                                 |                        
                    C                                 T
206       159009   .A..A....A........T..A..T.--..------.......G...........GT...  159061
                    \                                                          
                    |                                                          
                    C
206       642010   .G.......A........-------..--...C..G.......G..A........GT...  641959
                                                      \                        
                                                      |                        
                                                      T
206       38918    .......A.A...........A..T.--..------.T....C.......A...C.TT..  38867
206       225783   .A.......A....TG..CA..AAT.TC..------......C....G..A....CTT..  225837
                    \                                                          
                    |                                                          
                    C
206       406996   .G....A..A........T.-------.A.-C..TG......C.....T......G....  407049
                    \                                                       \  
                    |                                                       |  
                    C                                                       T
206       908051   -..A.T..............AC.AT...G.....-------..C..-........G....  908101
206       341735   .........A........                                            341718
206       639411   .........A.......AT..A..T.--..------......C...A.........T...  639463
                    \                                                          
                    |                                                          
                    C
206       884016   .........A........T..A..---------..T......CC...........GT...  883966
206       989060   .......A.A........CA.A..T.----------......CG............T...  989010
                    \                                                          
                    |                                                          
                    C
206       758929   .C.......A........C..AG.T.--..------.......G...........TT...  758981
                        \                                                      
                        |                                                      
                        G
206       1060953  .........A..A.....T..A..T.----------......C............GT...  1061002
206       513693   -.T......G........C..A..---------..T......C............GT...  513742
206       676262   .........A........CA.A..T.--..------.......G...........TT...  676314
                      \                                                        
                      |                                                        
                      T
206       1279307  .........A........CA.A..C.TG.......G--------...........GT...  1279359
                    \                                                          
                    |                                                          
                    C
206       389524   ........--........T....-----G..TC..G.....CC.....T......GT...  389579
                                  \                   \                        
                                  |                   |                        
                                 AG                   T
206       430495   -A.......A........TAAA..T.--..------.T......GA.........GT...  430545
206       88680    .C.......A........CC.AC...TG.......G--------............T...  88732
                     \                                                         
                     |                                                         
                     A
206       521888   .CT......A........T..AC.T.--..------.......G...........GT...  521939
206       570798   .C.......A..CA....T.......--..------.......G...........GT...  570850
                     \                                                         
                     |                                                         
```
