## Supplementary File S1B for "Recurrent erosion of *COA1/MITRAC15* demonstrates gene dispensability in oxidative phosphorylation": Supplementary_File_S1B.txt (part 540 of 732)

```
                     A
206       878347   .-......TA........T..A..T.--..------.......G...........GT...  878297
206       452789   .........A........TA.---..TT.---...-..................AGT...  452737
206       772212   ......A..A......-....--..GGTG..TC..........G...........GT...  772269
                                                      \                        
                                                      |                        
                                                      T
206       777660   .........A........C..A..T.----------.....C...A.........GA...  777611
206       505772   .-................G.T.....T...T....                           505805
206       569076   .C.......A........TA.A..T---..------......C............GT...  569127
                     \                                                         
                     |                                                         
                     A
206       183309   .........A........CA.A..T.TC.C...-------...G...A.......GT...  183362
                    \                                                          
                    |                                                          
                    C
206       1014757     .....T............A.TG..........--------.G.....A....G....  1014709
206       1202174  .........A...A....----------...A.CTG......C.......T.....T...  1202125
206       436010   ..A...T..............---.T.TG.......CA..--------.......G....  436058
206       298870   .CA......A........T..A..T.----------.......G...........GT...  298821
206       1210658  .C.......A........G..A..T.--..------.......G...........       1210705
                     \                                                         
                     |                                                         
                     A
206       614089                                       ...................G....  614066
206       304561                                         .....G...........G...T  304540
194       184690   .........A.G.A....T..A..----..T.----...A...C...........       184644
194       340357   .AC......A......A....A..T.TG.......C-------............GT...  340305
194       494986   .......A.A.......A...A..T.TG....                              495017
194       989597   .........A........CA....T.TG.......                           989631
194       357625   .........A........T..A..T.TG........A.....CC.T.A.....AAG....  357555
                                                         \  \                  
                                                         |  |                  
                                                  GCCTACAA GAG
194       185132   ........TA.......TT..A..T.--..------.......G...........GT...  185081
194       232698   .C.CA....AA.......CA.A..T.TG........--------...........GT...  232749
194       1031212  .C.......A........CC.A..T.TG......T........G...........GT...  1031152
                     \                                                         
                     |                                                         
                     A
194       616436   .......A.A.......CT..A..T.T........G.......C...A.....AAG....  616516
                                                      \                        
                                                      |                        
                                  GGGACCAACCTGGTCTACAGA
194       908361   .C.......A........T..A..T.----------......C............GT...  908312
194       689274   .CA.....TA.......TT....TG.--..------.......G...........GT...  689325
194       354025   .........A..CA......AA..T.--..------......AG...........GT...  353974
194       155058   .CA....A.A........T..A..T.TG........--------...A.......GTA..  155007
194       420025   .........A........T..A..T.TG....                              420056
194       467614   .C....AT.A..A.....CA.A..T.--..------......C............       467660
194       285616   .........A...A..A.T..A..T.TC........--------..........AGT...  285667
194       322650   .......A.A........CA.A..T.T....A...--------........T...GT...  322701
194       555363   .........A...A......CA..T.--..------.......G...T....T.C.T...  555312
194       241978   ....A....A.....C......C..A.C...TC.ACA....G.C.A.A.....A.G....  242049
                                       \                                       
                                       |                                       
                            AATCTCTGTCAA
194       239770   .CA.A....A......A.TA.A..T.----------......CC............T...  239721
194       722090   .........A...........AG.T.--..------......AG...T.......GT...  722039
194       330269   .........A.....T.....A...                                     330293
194       301843   .........A........T..A.--..T..T.-----.....C........T...G....  301791
194       612967   .CA.C....A...........A..T.TG.......C......CC.A.A.....A......  613047
                                                     \   \                     
                                                     |   |                     
                                             TGAGGACAG GTTTACCAAGCT
194       623978   ..A....T.A........T..A..T.----------.......G...........GT...  624027
194       365412   .CAA.....A..A.....                                            365395
194       469955   .........A.........A.A..T.----------......C............       469999
194       641880   .........A.......A.AA.G...-------...C......G..A....T........  641932
194       339896   .CA.A....A..A.....CA.A..---------...A......G...........GT...  339846
194       621490   .........A..A...A.TA.A..--------.CT........G.A.........GT...  621541
194       348795   .CA......A........T..A..T.----------.......G...A...T.AAG....  348746
194       509249   .........A........T..A..---------..T......C...A.....TA.GA...  509199
194       189174   .G..A.A..........                                             189190
194       596075   ..A.A....A.....T..                                            596058
194       603214                                     ...A....CC..A......A.G....  603189
194       1048194  ......A..A...A....                                            1048177
194       663425                                       ......CC...A.....A......  663402
194       706001   .CA......A.G......G.---..GGCA..TC..-......C............GT...  706056
194       1240590  .............CT..C.....T.....T......                          1240625
194       45620    .........A........                                            45637
194       995201   ....CT..TA....T....A.......T....A.AT...C...G...........G.A..  995133
                                     \      \    \                             
                                     |      |    |                             
                                 AATTT      T  ACT
194       1137763  .CA......AA.......--------..-..T...T.......G...........GT...  1137712
                                                       \                       
                                                       |                       
                                                       G
194       618675   .........AC.......----------...A.CTC....A.C....G.......GT...  618626
194       311648   ....................------A...G..--........G...........-.G..  311598
194       502476   .....C...A......A.......T.AG........--------..........AGT...  502424
                           \                                                   
                           |                                                   
                           G
194       294593   .CAA....A..........A.A.GC.----..C.......GG.G......C.........  294650
                                                       \                       
                                                       |                       
                                                      AG
194       1043172  .CATA.......A......A.---..T....A....A-----.G.............G..  1043121
194       847241   .G.......AT...A...T..A..T.TG........--------...........CT...  847189
                     \                                                         
                     |                                                         
                     A
194       532355   .........AA.....A.T.....T.--.....-------...G...........GT...  532305
194       1064613                                              .........CA.....  1064598
194       445494   .G....A..A........CA.A..T.--..------......C.............T...  445442
                    \                                                          
                    |                                                          
                    A
194       135187   .C.....A.A........T..A..--------..TG......C............GT...  135241
                     \                                                         
                     |                                                         
                   TAA
194       596694   .........                                                     596686
194       51971    .C.......A...........---..--..---CTG......C...A........CT...  51919
                     \                                                         
                     |                                                         
                     A
194       262473   .........A.G......CA.---...------..TG......G............T...  262524
                    \                                                          
                    |                                                          
                    C
194       186109   .C.......A...........A....                                    186083
                     \                                                         
                     |                                                         
                     A
194       294000   .C.......A.............--GG..--C..TG.......G.........         293951
                     \                                                         
                     |                                                         
                     A
194       422303   ...A.................                                         422283
194       679013   .A...............A...A..T.TG........                          678977
                    \                                                          
                    |                                                          
                    C
194       363825   ....A....A.......--------...-..---TG......C............GT...  363777
                    \                                                          
                    |                                                          
                    C
194       236294   .A.....T.A.......AT..A....TG........                          236258
                    \                                                          
                    |                                                          
                    C
194       265739   .G.......A........T..AG.--------..TG.......C..........TG.G..  265687
                    \                                                          
                    |                                                          
                    C
194       200812   .A....A..A.......ATA.------...GC.--G......C.....T......GT...  200760
                    \                                                          
                    |                                                          
                    C
194       461520   ...A...A.............A..----.A.-------....C............G....  461568
194       523224   .........A........C..A..T.--..------...TG..G...........GT...  523173
194       657544   ................                                              657529
194       314501   ....-..T.A........TA.A..T.--..------.......G...........GT...  314451
194       159811   .........A........CA.A..TGG........                           159845
                   \                                                           
                   |                                                           
                   T
194       775300   .A.......A........C..A..T.AG.......                           775265
                    \                                                          
                    |                                                          
                    C
194       288531   .C.......A........T..A..T.TG........--------...........TT...  288479
                     \                                                         
                     |                                                         
                     A
194       698294   .C.......A........--------..-...C..T.......G...........GT...  698242
                     \                                 \                       
                     |                                 |                       
                     A                                 G
194       563076      ......A........T..A..T.TG.......C--------...A.....AAG....  563028
194       278318   ........AA......T.......T.T....C..--------.G...........TA...  278370
                     \                                                         
                     |                                                         
                     A
194       834836   ...............T....                                          834855
194       1285585  A........A........T..A..T.-------..-.......G...........GT...  1285637
                    \                                                          
                    |                                                          
                    A
194       243067                                         .................G....  243088
194       544937   G.................                                            544920
167       166128   ..C......A..T.....GA.A..T.T........--------............GT...  166179
167       657538   .........A.......AT..A..T.TG...A.C.....A..CC...A.....A......  657464
                                                       \                       
                                                       |                       
                                         ACCTGATTTACAGAG
167       555253   GAT.....GA...........A.T.TT.......                            555220
167       1306842  .........A........CA.A..T.TG........                          1306877
167       1364291  .CA......A........C..A.GT.TG........--------...........GT...  1364342
167       851428   .........A......T.CA.A..T.TG......TGA.....CC...A..A..AAG....  851491
                                                         \                     
                                                         |                     
                                                      GGCA
167       723784   .......A.AA...A..AT..AG.T.TG........--------...........GT...  723733
167       1208086  ....A....CA........A.A.T....                                  1208113
167       935435   .CC..T...A...........A..TTTG.......-------G............GT...  935383
167       562970   A......C..........-----------.C.A........C.G..A.A.A.........  562922
167       323564   .CA......A........T..A..T.T.........--------...........GT...  323513
167       855763   C........A........G..A..T.TG........                          855798
167       641484   ..A......A.....T.T.CAA..T.T.......--------.G...........       641438
167       1211324  .....GA..A.......TG..A..T.--......                            1211355
167       1327717  .CCA.....A........T..A.AT.--....---------.......T.....ACT...  1327669
167       600390   .GAA...A.............A.TT.--..------C......G................  600441
167       746415   ..A.....GA...T....CA.A..T.--..------.......G...........GT...  746466
167       292132   .CA................A.---..--..---.AG......GG..A.......C.A...  292183
167       1233122  ..A......A........CA.A..---------..T......CC............A..   1233073
167       667542   ..A..G...A..A..CA...TA..--------..TG.....A............T.T...  667593
167       1276556  ......AA.A....T......                                         1276536
167       545025   ........T...A.......-----------.A...G.....C....T..T...-....C  544978
167       602516   ...A.....A........CA.A..T.A.........--------...........GT...  602465
167       1203655  .CA..T..AA.......TT..---....-----.T.......C...........        1203610
167       839945   .........A........T.A..AT.TG.......                           839911
167       681185   .........A...........A..T.----------...A..C............TT...  681136
167       866920   .........A........T..A..T.----------.......G..........AGC...  866969
167       640809   .........A......A.T..A..T.--..------.A.....G........T..GT...  640860
167       751877   .CA......A........CA.A..T.--..------...........A.......GT...  751928
167       1157366  ...A.....A.G.C....T..A..T.-------..-....C..G...........TT...  1157417
167       608763   .AA.................AA...----..-------.....G...........G.A..  608715
167       828551   .CC......AA..--T.C....ATT..------..-......C....A.......GT...  828601
167       263467   .........A....T..A...A..                                      263444
167       938228                                         ....C............GT...  938207
167       232581   C...........A.T......------..TGC.A..--...CGG....T.A....G.T..  232632
167       878910   .CAA.....A.......AT..A..----..------.....G.G...........GT...  878959
167       729550   .......AAA...T....T..A..--------..--....C..GG..........GT...  729599
167       361162   .G.......A..A....C...C.------------........G...........GT...  361209
167       1218377  .G.......A........                                            1218394
167       1314314  .........A........T..------...------.A....CC...........GT...  1314361
167       487049   ...................                                           487067
167       781168                                       ......CC.........A......  781191
167       822527   .........A......A.G..A..                                      822550
167       603430   C.....A...A..........A.TG.TG......                            603397
167       1287295  ........-..GA.....                                            1287279
167       726211   .CA......A...........                                         726231
167       323632   .CA......A..A.....----------...A..TC.......G............T...  323681
167       650445   .CA...A..A........T..A..T.TG........--------...........GT...  650498
                          \                                                    
                          |                                                    
                         AA
167       682498   ...A..T...A.A...C....A....-----------A....C.....T.........A.  682450
167       1273774  ....A...-.........CA.A..T.--..------.......G..A........GA...  1273724
167       395187   .C.......A........T..A..--------...C......AG...........GT...  395136
167       1291738  .C................T.AA..C.TG.......G--------............T...  1291790
                     \                                                         
                     |                                                         
                     A
167       1234422  .........A....T...CA.A..T.----------......CT...........GT...  1234472
                        \                                                      
                        |                                                      
                        G
167       421007   .C.A.....A....G...TA.---------..A.........C............GT...  421058
                                                      \                        
                                                      |                        
                                                      T
167       1289248  .........A........CA.A..T.----------................A..GT...  1289298
                    \                                                          
                    |                                                          
                    C
167       319318   .........A.......C..A.G..GG.A..TC..G.......G.A.T.......GT...  319382
                    \              \                  \                        
                    |              |                  |                        
                    G            GAG                  T
167       685571   .........-C.......T....TT.--..------......CG.......T...T....  685623
                                                                            \  
                                                                            |  
                                                                           GT
167       1249623  .........-----....T.AA..----..T.----.......G.A.........GT...  1249577
167       566388   ......A.TG....T..A.......T.C....C.........C.............T...  566320
                                       \             \  \                      
                                       |             |  |                      
                                   AATTG             A AGT
167       1288907  C......A.A........T..A....--..------......GG...........GT...  1288855
                    \                                                          
                    |                                                          
                    C
167       808950   .A..A..A.A........T..------...GC.--G......CC....T......GT...  808899
                   \                                                           
                   |                                                           
                   G
167       1263394  .CA......A........T..A..T.----------.......G...........GT...  1263444
                         \                                                     
                         |                                                     
                         A
167       960595   .........A...........A..T.TG........                          960631
                    \                                                          
                    |                                                          
                    C
167       777243   --....A..A........C.AA....--...------......G.........A.GT...  777194
167       686861   .CC......A...........A..T.TC......--....-GCC..A......A.GC...  686918
                      \                                                        
                      |                                                        
                      A
167       882252   .C.......A........C....T...G.......G--------...........GT...  882200
                     \                                                         
                     |                                                         
                     A
167       845929   .........A........CA.A..T.--..------......CG...........GT...  845877
                     \                                                         
                     |                                                         
                     G
167       279383   .C.......A........CA.A..T.TG........--------...........GT...  279435
                     \                                                         
                     |                                                         
                     A
167       313969   .C.......A........CA.A..T.T.........--------...........GT...  313917
                     \                                                         
                     |                                                         
                     A
167       664198   .G..........AAT...........--...------....AC.G.A......CAG....  664249
167       1023934  ....A...TG...........A...                                     1023910
                   \                                                           
                   |                                                           
                   T
167       1152499                                     ...G...C....A.......G.T..  1152523
167       643645   A.A......A........T..A..C.--..------...................GTT..  643592
                       \                                                       
                       |                                                       
                      AG
167       1308980  ..C......A........T.....T.----------......GG...........GT...  1309029
167       1259545  ....A.A..AA........A.A..T.----------......C............       1259501
                   \                                                           
                   |                                                           
                   T
167       127799   .........A........--------..-..-...-......C.....T...A...T...  127751
167       782313   C........A........T..A..T.TG........--------...........       782360
                        \                                                      
                        |                                                      
                        G
167       416503   -.CA.............                                             416488
167       636476   ..T..................                                         636453
                           \                                                   
                           |                                                   
                         AGG
83        1385828  .GT.C........C........CTG.A..A.C.A........GC....T......-.T..  1385893
                                                \      \                       
                                                |      |                       
                                             TTTG    TGT
83        780904   .CA....T.A....T...T..A..T.TG........--------...........G....  780853
83        1619603  .........A........T..A..T.TG..G.....--------...........GT...  1619552
83        1004275  .....CA..A........CA....T.T.----------.....G...........GC...  1004226
83        397347   .........A...........A..                                      397370
83        733311   .........G........CA.A..T...----------G...C............GT...  733360
83        373907   ......A............                                           373889
83        983306   .ACA.....A.........--------..A.C.C.TCA....C.......A....CT...  983357
83        818020   .........A...........A..T.----------...A...G..A........GT.C.  817971
83        1758512  ....A.AA.CA......----------.A..A..-....A...G.............G..  1758464
83        207349   A.A....A.AA......A......T..                                   207323
83        1450101  .GT......A........C..A..G.TG........                          1450136
83        287834   .........A..C.....-----..----..T...-......C..A.........GT...  287785
83        1218403  .A.......A........T..---.GATG..TC..T...A...G...........GT..C  1218460
                                                       \                       
                                                       |                       
                                                       G
83        1340753  .....C.A.A.....G..--------..-..T...T......C............GT...  1340702
                                                       \                       
                                                       |                       
                                                       G
83        547426   .........A...A....TA.A..--------..T.......C.........G..GT...  547375
83        1713884  .........A........T..A..--------..TG.......G...........GC...  1713935
83        1571537  .CA...A..A......-.T.....T.TG......                            1571505
83        608429                                         ....GG.A..T......GC...  608450
83        1785508  C..A........A.......----------.AA...A......G...........G....  1785557
83        435615   .A.......A........CA.A..T.AG........--------...........GT...  435666
83        1482202  ...C.....CA...T...                                            1482219
83        336564   .CC......A.....T..TA.A..T.--..------.......G........T..GT...  336615
83        1326102  ........TG......--....-A.T..G.......                          1326070
83        1709184  A.CA.................                                         1709164
83        1791223  .........A....G...                                            1791206
83        928643   .C.......A........T..T...AG.CA.....T......CC...A.....A......  928712
                                                    \  \                       
                                                    |  |                       
                                                 CTGG ATGGAG
83        513691   ....A....C....A..A...A..                                      513714
83        676328   .C.......A........C..A..T.----------...A.C.G...........GT...  676377
83        728808   .........A......--------.ATTG..TC..-.......G............T...  728758
83        1655528  .........A........T..A..T.TG....--.C....------.........TA..G  1655476
                       \                                                       
                       |                                                       
                       A
83        272936   .........A.G.........A...GG.G...C..CAT....CC........T....A..  272872
                                                 \          \                  
                                                 |          |                  
                                                CT        GAG
83        1107853  .C.......A........T..A..CT.-..------....C.GG...........G....  1107906
                        \                                                      
                        |                                                      
                        G
83        255006   .......................-----..------G...C..G...T.....CC.....  254957
                     \                                                         
                     |                                                         
                     T
83        801415   .C.......A........C.AA..T.----------.......G...........GT...  801464
83        387028   ........TG...........                                         387048
83        1811065  .C.......A....TG..T..A.TG.TC........--------............T...  1811013
                     \                                                         
                     |                                                         
                     A
83        704305   .........A........-------..-----.CTG......CG......T....GT...  704258
83        842731   .G.......A........T..A.-...-------.G......C............GT...  842679
                    \                                                          
                    |                                                          
                    C
83        841635   .A.......A........T..A..T.--..------....C...GA.........GT..T  841583
                    \                                                          
                    |                                                          
                    C
83        1094603  .CC......A...........A..--------..TG......C............GT...  1094552
83        1572521  .A..A....A.G.....AT..A..T.--..------......C.....A......GT...  1572573
                    \                                                          
                    |                                                          
                    C
83        1699588  .........A........TCTA..T.--..------......CG...........GT...  1699639
83        1003053  .C.......A........T..A..---------..T.......G...........GT...  1003003
83        630043   .....................                                         630063
83        1267914  ..T....A.A......A.CA.A..T.--..------.......G...T.......GT...  1267862
                    \                                                          
                    |                                                          
                    C
83        367798   A.......AG..A.......AA...G..GT..G....TCC..G....T...T........  367860
                                                 \                             
                                                 |                             
                                               TCA
83        542527   ........                                                      542520
83        668650   ..A......A....T...CA.A..---------..T......C............GT.C.  668600
83        1393064  .A.....A.A........GA....T.--..------......GG............T...  1393115
83        453675   .........AA..A....CA.A..T.TG........--------..........-T....  453726
                    \                                                          
                    |                                                          
                    C
83        1154047  ............T........                                         1154067
83        1283647  .G...................A-----...GCC......A...G...........G....  1283701
83        859145   .........A........T..A..T.--..------..G....G...A.-.....GC...  859196
                     \                                                         
                     |                                                         
                     A
83        1600821  .C.......A..T.....T..A..T.TG........--------..........AGT...  1600873
                     \                                                         
                     |                                                         
                     A
83        202960   .ACA.....A.G......T..A..T.----------......C............CT...  203009
83        1680055  .CA................-----------..A..G.T....C........-...G....  1680102
83        333710   .A.......A........CA.A..T.--..------......C............       333757
                    \                                                          
                    |                                                          
                    C
83        1245347  .A.......A........T..                                         1245368
                    \                                                          
                    |                                                          
                    C
83        490773   .CCA.....A........T..A..T.--.......                           490805
83        912290   ....T...............AT.---..........                          912322
83        1441299  C.CA...A.--.....A....C....-------...G.....C............G....  1441349
83        779336   .............A.......A...                                     779312
83        418595   ...................---....TGA.......-------....T.....A.G....  418644
83        1421517                                      .......G...........G....  1421494
43        544783   .CA......A........CA.A..C.TG.....-------...G...T.......GT...  544731
43        2061606  .G.......A...........A..T.TG........A..                       2061568
43        1706115  .......A.A...........A..T.T..A.A....A..                       1706077
43        1654716  ...A.....A....TG..T..A..T.TG.......G--------...........GT...  1654665
43        309681   CA.......A..A.....T..A..T.TGG.......--------...........GT...  309630
43        98630    .CA...A..A........TT.A..T.--..T..------....G............      98677
43        267228   .........A........T..AG.T.T........                           267262
43        49767    .CA..................A.......AT.....                          49732
43        1633302  C........A........CA.A..T...G.....                            1633335
43        1656779  .CA......A........T..AG.----..T.----......C....T..CA...GT...  1656728
43        1852376  ...A..A..............A.GC......C...--------....A............  1852427
43        1703214  .CA....A.....T......AACA..-------..-...........T...T.....T..  1703265
43        1447104  .........A........T..A..T.A..CT.G......C..CC...A.....A.G....  1447173
                                             \        \                        
                                             |        |                        
                                          TGTA   TATGGA
43        1659234  .........A.......ACA.A..T.--..------.......C...T.......GT...  1659285
43        943272   ........TG..A........A...                                     943248
43        1334208  .........A........T.....T.TG.......                           1334174
43        1187844  .........A........T.------...CTC...--.....C....T.......GA...  1187895
43        1561117  .A.......A........T..A..T.TG....G...---....G...........GT...  1561173
43        1478265  .....T...A........G.------..G...GATC......C............       1478313
43        1719044  .........A....TG...T....                                      1719021
43        1680520  ........AA........T..A..T.----------.....C.G...........GT...  1680569
43        105399   .CA.A..A.A........--------...-.TC..-.....C.G......A....GT...  105350
43        2038970  CCA......A...........A..T..                                   2038996
43        331935   ....A....A....A......A..T.--..------.....C.G...........       331981
43        1545855  ................A....T.TG.--...A.------...C....T.......G...G  1545804
43        1739278  .CA......A..A.....T..A..--------..T.--.....G...........GT...  1739327
43        712368   .........A..A.....CA.A..T.T.........--------...........GT...  712317
43        1704099  .CA......A........T..A..T.--..------...A...G...........GT...  1704048
43        1503838  ....A................A...                                     1503862
43        1679257  .CA.A.............CC.A.T..--...------.....C...AA.......GT...  1679206
43        136642   ........A................G.C.....A.....A..CC..C.......T...A.  136568
                                       \            \  \                       
                                       |            |  |                       
                             GATTATGTCAA            C CAG
43        1917363  .CA..G.T.A........-----..----..-..T....A...G........A.TGT...  1917412
43        1931714  .........A...........A.TT.--..------......CC...A.....G......  1931663
43        175678                                       ......A............G.T..  175655
43        838405   ..A...........T....                                           838423
43        1314200  .........A........CA.A..T.TT........--....AG...........GC...  1314259
                                                   \                           
                                                   |                           
                                                  AA
43        1428900  .C.......A........----....T...------.......G...........GT...  1428849
                                            \                                  
                                            |                                  
                                           AT
43        1370776                                              ...A............  1370791
43        1685462  .C..A....A......--...C.GGT.TG.TC.A...-....CC..AAA...TA......  1685518
43        1396100  ...A.....A..T-....CA.C..T.TC........--------...........GT..G  1396050
43        1550860  .........A.......                                             1550876
43        1273538  .........A..........                                          1273519
43        1748633  .GAA..A..A........-..A....AG.AG....-------.G...T............  1748582
43        1507729  .........A.........A.A..T.TG........A.G..C.....A.....A......  1507809
                     \                                    \    \               
                     |                                    |    |               
                     A                             ATAGCCTG CAAAGCCAGTCC
43        1462455  ........-A......T.----------...A.CTG......C.....T......GT...  1462407
43        1421144  .C.......AA......AT..A..T......A...G--------...........GT..G  1421092
                        \                                                      
                        |                                                      
                        G
43        1943902  .C.......A........----------...T.G.T......CG...........GT...  1943953
                     \                                 \                       
                     |                                 |                       
                     A                                 G
43        445369   .G.......A...........                                         445389
43        2089458  .AA......A........-..A...--------.TG.......G..........TGT...  2089509
                    \                                                          
                    |                                                          
                    A
43        189269   ......T..............                                         189249
43        1564400  .A.A.....AA.....A.----------...A.C........CG...........GT...  1564350
                    \                                                          
                    |                                                          
                    C
43        1665115  .--.A....A........                                            1665100
43        1612379  .CA..-...A..A.....CATA..T.TG........--------...........GT...  1612429
43        1951246  CC.......A........T..A..T.--..------.......G...........GC...  1951298
                     \                                                         
                     |                                                         
                     A
43        1334549  ....T....A........-------.T.AT..C.G-......CG...........GT...  1334601
                    \                                                          
                    |                                                          
                    C
43        120933   ......A.TA...........                                         120953
43        1364349  .C.......A........T..AC.T.TG........--------...........GT...  1364401
                     \                                                         
                     |                                                         
                     A
43        1732926  .........A........T..A..T.TG.....                             1732893
                     \                                                         
                     |                                                         
                     G
43        915490   .......AGA........T..A..T.--..------.......G.......A....T...  915438
                     \                                                         
                     |                                                         
                     G
43        977354   .C.......A........C...---.TC..------.......G...........G....  977405
                     \                                                         
                     |                                                         
                     A
43        366659   .........A........---------G...T...........G.A.T.......TTT..  366608
                                                      \                        
                                                      |                        
                                                      T
43        1424186  CC.......A......T.T..A..T.T........C--------...........GT..G  1424134
                     \                                                         
                     |                                                         
                     A
43        1109109  ....-....A........T..A..T.--..------.......G...........GT...  1109159
43        1696729  .CA......A......A-...--..G-.G.G....T......C.............C...  1696672
                                                    \  \                       
                                                    |  |                       
                                                    C  G
43        404444   ........TA........T.....T.--..------.......G...........GT...  404497
                     \                   \                                     
                     |                   |                                     
                     A                   A
43        1534110  .........A.-......CA.A..T.--..------.......G...........GT...  1534160
43        1287043  .A.......A........T..A..T.TC.......G--------...........GT...  1287095
                        \                                                      
                        |                                                      
                        G
43        827708   ......A.A....TT..........                                     827683
                             \                                                 
                             |                                                 
                             G
43        1717640  .........A....A...                                            1717658
                    \                                                          
                    |                                                          
                    C
32        1942467  ......A..A........T..A..T.TG........A.T....G..T....T...GT...  1942408
32        480763   .CAT.....A........T.....T.TG........A.....CT...T.....A......  480840
                                                       \                       
                                                       |                       
                                      AAGCCCTGTTCTACATGG
32        2240859  .......A.A.........A.A..T.TG.......                           2240893
32        1923768  .C..T.A..A........T..A..T.TG.......G--------...........GT...  1923717
32        2090635                                     .....C.CC...A.....G.G....  2090659
32        398695   .CTA....AA........CA.A..C.TG........--------...........GTT..  398746
32        2143328  .CA.A....A........C.TA..T.TG......                            2143361
32        1713744  .CA...A.........C....A.TG....A.A....--------..........A....C  1713795
32        1886922  GG.A.....A...A...TCA.A..T..........--------............GT...  1886973
32        346553   .G......GA........TA.A..T.TG.......                           346519
32        1715700  .CT......A...A....T.AA..T.----------......CC.......T.A.G.A.G  1715651
32        479585   ....A...TAT.......T..A..T.--...-------.T...G....T.C.T..G....  479635
32        214027   .CA....A.A........T..A..T..G........--------...........GA...  214078
32        253538   .....C...A...........A..T.T.......--G..----..--........CT...  253487
32        1597882  .AA..............A...A.T...                                   1597856
32        444338   ......AAGG..AA....TA...T.--...------.A.....G...........G.T..  444389
32        815900                                       ..T....GT..A.....A......  815923
32        1399468  CA.A...A.A.......AT..A...-------------....C............GT...  1399514
32        1807801  .......A.A........CAAA.-...CG.------......A.............T...  1807749
32        2121453  .........A............C..ATC...CA.A.......CT........TA.CA...  2121382
                                   \   \         \                             
                                   |   |         |                             
                                 GAT TTTGT    GCCT
32        1692268  ..CC...C.A........G..A..                                      1692245
32        1396342  .........A...........A.TT.--..------.......G.....G.T...GT...  1396393
32        71344    .A.....A.A..A.....CA.A..--------..TG......CG...........GTT..  71395
32        1775918  G....................A..T.-------...--G...C.............T...  1775868
32        209816   .C.......A........T..A..T.----------...A...G...........GT...  209767
32        751611   .........A........CA....T.--..------..T....G...........GT...  751560
32        1521770  .........A.......TCA....T.--..------......GG...A.....A.G....  1521719
32        850065   .........A.......CT..A..T.TG...A.....--------..........GT...  850014
32        1858207  ............A......--------.A..TG.........C.......A....G....  1858156
32        2024519  .........A........CA.A..T.--..------.......G...TG......GT...  2024570
32        1281998  ...A.G.............                                           1282016
32        1885980  ........GA....A...T..A..T.T.C...                              1885949
32        621574   .CA......A............C..G.C..GT..........CC.A.A............  621651
                                  \ \  \             \ \                       
                                  | |  |             | |                       
                                CAT ATCTCT           A GAG
                                       |                                       
                                   TTCGA
32        423796   .CT......A.......                                             423812
32        855537   ..A..C...............                                         855557
32        589387   ........TG....TG.....A..                                      589410
32        303881   C...C....A....A..AT..A.--.T...------.......G....T......GT...  303932
32        695608   ....A..A.A........T..A.TT.--..------...................GT...  695557
32        1612724  .CAA...A.A........CA.A..T.TG..G........A...C...A.....A......  1612799
                                                       \                       
                                                       |                       
                                        CGGCCAGTCTACAGAG
32        1353190                                      ......CC...A.....AAG....  1353213
32        1819375  .CA......A........T..A..T.----------.......G................  1819424
32        232769   .........A.....CA....A..T.--..------.......G......----.G....  232816
32        462732   .........AC.......T..A..T.----------.......G....T......GT...  462683
32        91836    .........A.......                                             91820
32        207584   .G...................------....T..--..CA..C...T........G....  207635
32        135492   .CAT.....A........T..A..T.--..------...C...C...........GTT..  135441
32        2274236                                       .....CT...A.......G....  2274258
32        1696379  .CA.....GA........-..A..----..------......C..........C.GT...  1696331
32        348506   .A.....A.A........T..A..T.----------.......G............T...  348457
32        396543   ..A...AA.A........CA.A..T.--..------.......G...........       396589
32        116652   .........A...........                                         116632
32        291024   .A......AA...A....-----..-...--C.CTG......CG...........GT...  290973
32        1718143  .........A........T..A..-T..G..-------....CC........T..GT...  1718194
32        466644   .........A...                                                 466656
32        2023836  .CA...T..A........CA...TT.--..------.A.....G...........       2023882
32        1867358  .CA.....AA........T..A..T.TG........--------...........GT...  1867307
32        1989810  .........A........T..A..--------..T.......C............GT...  1989759
32        562094   .........A..........A....A.C..GTC.A.A...-.CC...AA....AAG....  562163
                     \               \    \          \                         
                     |               |    |          |                         
                     G               C TCAAGTC      AC
32        1945116  .A...................---..--..---CTG...................G.A..  1945065
32        1709073  .........A...........A..T.----------......CG...........GT...  1709122
32        1890470  .........A.....                                               1890456
32        383974   .CT......A........T..A.--..C........                          384007
32        1498953  .CA......AC.......T..A..--------..--.......G...........TT...  1499002
32        2255166  .A.......A........T..A..T.----------......C............GT...  2255215
32        351297   ..CA.....A........T..A..--------.CGG.A.....C..........T.T...  351246
32        1574244  .........A........T..A..T.-------..-..CAA..G...........GT...  1574295
32        1924721  .........A.....--...TT.G....G.TC.A......-.CC...A....AGAG....  1924787
                    \                       \  \       \                       
                    |                       |  |       |                       
                    C                      AG GACT   AAG
32        832339   .CA....T.A.......ACA.A..T.----------.......G...........GT...  832388
32        1758338  .........A........                                            1758355
32        411033   ......A..AA.......T..A..T.T........--------G...........GT...  411084
32        1917108  .CA......A........                                            1917125
32        2168007  .CCA.....A........CA.A..--------..TG...A...G............T...  2167956
32        184652   .CC......A...........-----A..------C.......G...........GC...  184604
32        455765   ...A.....A...........A.----------..-.A.................T....  455717
32        1534144  .........A...........---...T..-------.....CTG..T.......GT...  1534095
32        1505883  ........TA..A...A..A----..A.GA.CA.T.G.............A..A...T.-  1505937
32        1774948  .........CC.....                                              1774933
32        297646   .CA...T..A........CA....T.T........G--------...........GT...  297595
32        2069354  .........A....T...T..C...G.C..GAA.A.....---..---...A.--C....  2069301
                                        \                                      
                                        |                                      
                                       AT
32        1594051                                              ...A.....A.G....  1594036
32        1615775                                              ...A.....A.G....  1615760
32        1723392  A........A........----------...A.ATC......C............GT...  1723441
32        1594116  .........A........-----..----...C..G......AG...........GT...  1594065
                                                      \                        
                                                      |                        
                                                      T
32        769143   .........A........                                            769126
32        361584   .CA......A........---..A...------..-.......G...........       361628
32        220380   ........TA..A........A..T.--..------.A....CG..........AGT.C.  220431
32        1848192  .........CA.T...--....GA.T.-----.CTG......C.............T.C.  1848140
32        2087524  .......................TG.----..----......C............GTT..  2087473
32        2075802  ..T.....AA......TA...A..T.--..------......C...AA........T...  2075751
32        1770454  ........AG........C..A..T.----------......C............G...G  1770405
32        1632964  .......AT...........--...AG..CT.C..........G................  1632895
                            \    \                     \                       
                            |    |                     |                       
                      AAAAACT   AC                   ATG
32        1484180  .......-.A........CA.A..T.T.......--------.G...........GT...  1484230
32        1085336  ......A..A...........A..T.--..------...T...G..........TTT...  1085285
32        375226   .......T.A........T.AA..T.--..------......C...........TGT...  375277
32        681328   ...A.....A..............T.--..------C....C.G...T.......GT...  681277
32        671257   .C.......A...A....CA.A..T.TG.....CT.CA.AA..T...A.....AAG....  671321
                     \                                         \               
                     |                                         |               
                     A                                      GTCC
32        272491   .......                                                       272497
32        1456572  .........A........CT.A..G.--..------.......G............T...  1456520
                        \                                                      
                        |                                                      
                        G
32        330402   ......T..A........CA.A..T.--....----A....C.-...A.....AAG....  330455
                        \                                                      
                        |                                                      
                        A
32        44990    .......A.A........                                            45008
                     \                                                         
                     |                                                         
                     G
32        38768    .C.......A........C..A..T.------.G..--.....G...........GT...  38820
                        \                                                      
                        |                                                      
                        G
32        135053   ........TA......A....A...                                     135077
32        1228649  .CA......A........T..A..T.--..------.......G............T...  1228598
32        112693   .........A........CA.A..--------.CT....A...G...........TT...  112642
32        1401423  .........AA.......TA.A..T.--..------.......G.........C.GT...  1401474
32        2221744  .........A........T..A..T.TG.A.....C--------...........GT...  2221692
                        \                                                      
                        |                                                      
                        G
32        1793500  .--......A.......-...--..G..GA.C.C..A.....C............GT...  1793555
                                             \                                 
                                             |                                 
                                             G
32        1866473  .GA......A........T..A..---------.........CG...........GT...  1866423
32        765133   .C.......A........C..A..T.T.......--------.G............T...  765185
                     \                                                         
                     |                                                         
                     A
32        214507   .........A..T.....T..A..T.TG.......G--------..........AGT...  214559
                     \                                                         
                     |                                                         
                     A
32        275297   .C.......A........T..A..T.--..------...................GT...  275349
                     \                                                         
                     |                                                         
                     A
32        2084689  .CA......A..A........A..T.----------......C............-....  2084737
32        298244   .A.......A......                                              298228
                    \                                                          
                    |                                                          
                    C
32        631103   .C....A..A..A....ATA.A..T.TG........--------..........        631149
                     \                                                         
                     |                                                         
                     A
32        937257   .......A.--.....A.T..A..--------.C.........G.A.........GT...  937208
32        1540415  .G.......A........T..---..-------..-.......G...........GTG..  1540463
32        1707478  .A.......A........TA.A.TG.T........--------T..A.T......GT...  1707426
                    \                                                          
                    |                                                          
                    C
32        1879345  .G.......A........T..                                         1879366
                    \                                                          
                    |                                                          
                    C
32        1502833  ..A......A...........A..----..T.----......C.........TG.GT...  1502885
                    \                                                          
                    |                                                          
                    C
32        1676889  .A.......A........C..A..T.--..------...A..CG.A.........GT...  1676941
                    \                                                          
                    |                                                          
                    C
32        462576   .A.......A........T..A.TG.--..------......C.....T......GT...  462524
                    \                                                          
                    |                                                          
                    C
32        637360   .........A........T..A..----..------.....G.G.C.........TT...  637311
32        1497819  .........A........T..A..T.----------......C...........AGC...  1497869
                    \                                                          
                    |                                                          
                    C
32        1801629  .........A........T..A..T.TG.......G--------...........CT...  1801681
                    \                                                          
                    |                                                          
                    C
32        464558   ...CA....A........CA.A..T...........--------...........GT..G  464506
                    \                                                          
                    |                                                          
                    C
32        1021929  .A......GA..A.....CA.A..T.TG...T....                          1021893
                    \                                                          
                    |                                                          
                    C
32        1501908  .........A.T......T..A..T.TG.......G--------...........GT...  1501960
                    \                                                          
                    |                                                          
                    C
32        249370   .C.......A........CA.A..T.TG.......T--------...........GT...  249318
                     \                                                         
                     |                                                         
                     A
32        1615840  .........A........-----..----...C..G......AG...........GT...  1615789
                                                      \                        
                                                      |                        
                                                      T
32        617091   .C.......A........T..A..T..G........--------...........GT...  617039
                     \                                                         
                     |                                                         
                     A
32        1544308     ...A..............A-..G.-...A------.........T............  1544260
32        1625493  .C.......A.G......CT.A..T.TG........--------..........AGT...  1625441
                     \                                                         
                     |                                                         
                     A
32        1803788  .C......TAA..........A..T.TG........--------...........GT...  1803840
                     \                                                         
                     |                                                         
                     A
32        200467                                       .....C.............G....  200490
32        246798   .......ATA........T..A..                                      246822
                     \                                                         
                     |                                                         
                     G
32        1390672  .-.A....A............A.TG.T.C.......                          1390638
32        1669358  .-.......A........T..A..T.--...A..--.......G...........GT...  1669412
32        1840285  .C................CA.A..T.--..------.......G...T.......G....  1840337
                     \                                                         
                     |                                                         
                     A
32        1595227  .C.......A........--------..-...C..T......C............GT...  1595176
                                                       \                       
                                                       |                       
                                                       G
32        1617163  .C.......A........--------..-...C..T......C............GT...  1617112
                                                       \                       
                                                       |                       
                                                       G
32        168746                                       .......C................  168769
32        775877   .........A.T..T...T..A..T.TG........--------...........GT...  775929
                       \                                                       
                       |                                                       
                       A
32        1824520  .CA......A..A.....CA.A..T.TG........--------...........GT...  1824572
                        \                                                      
                        |                                                      
                        T
32        248270   ..A..-...A.......A..------..G.----..-..AC.C............GT...  248317
32        1057240  .C.......A......AAT..A..T.TG.......T--------...........G....  1057292
                        \                                                      
                        |                                                      
                        G
32        193665   .........A..A........                                         193685
32        2232290  .........A..A.....CA.A....--..------.......G...........       2232243
                     \                                                         
                     |                                                         
                     A
32        655770   .........AA.........                                          655751
32        2121968  .                                                             2121968
32        442979   .A.......A...A....T..A..T.--..------......C.........A..GT...  442927
                    \                                                          
                    |                                                          
                    C
32        1804435  ..A..........A.......A.-----....GC..-.CC..C....A............  1804381
                                                               \               
                                                               |               
                                                               T
32        1571641  ......-..A........C..A..T.TG......--.....                     1571678
22        1954453  .........A...........A..T.TG....C..                           1954487
22        948950   .CA...T..A......A.T..A..T.TC........--------...........GT...  948899
22        1503098  ....A....A........CAAA.TT.TG.......G......CT...A....AA.G....  1503024
                                                      \                      \ 
                                                      |                      | 
                                           GAGGTCTACAAA                    TGG
22        2608261  .CA...............CA.A.........A...                           2608227
22        2123200  ..T.T..C...C........CAATG.....T.....-------............G....  2123148
22        1125637                                      ......CC...A.....A.G....  1125614
22        1804219  ..T......A........CA.A..T.TG...A...C--------...........GT..G  1804168
22        1199498  .GA......A........CA.A..T.TG........--------...........GT...  1199447
22        2114865  .........A.C.T....C..A..T.T.C......                           2114831
22        1163518  ......A..AA.......C..A..T.----------.......G..T........GT...  1163567
22        2517387  .CAAA....A........CA.A..G.TG.......GA....G.....A.....A......  2517309
                                                         \   \ \               
                                                         |   | |               
                                          GCCAGCTGGTCAACAG  AG C
22        1309724  .CT......A........C..A..T.T.......--------....A...AG...GT..G  1309673
22        263011   ....T.T..A.......TT..A..TTTG........A.....CC...A.....A......  263085
                                                         \                     
                                                         |                     
                                           GCACCTGGTCTACAG
22        1291240  .CA......AAG.....TC..A..T.--..------..G...C.G..A.......GT...  1291291
22        1600814  .........AA.A.A...T..A..T.TG.......T..                        1600851
22        112409   .......A.A........T..A..T.TG.....                             112377
22        2444698  .AT......A........T..AG.T.TG......                            2444665
22        232394   .CA......A...A....T..A..T.TGC.......--------............T...  232343
22        504416   .........A........CT.A..T.TG........--------...........GT...  504467
22        1708428  .CT.A...T............A.TG.....T...                            1708395
22        2474801  .CA......A..A.....CA.A..T.T........                           2474767
22        681475   .CA.....TA........CA.A..T.TG........--------..........C.T...  681526
22        2221585  .C.......A...........A..T.T........--------G...........GT...  2221534
22        425238   .C.......A........CA....T.TG........--------...........GT...  425187
22        220427   .........A..A......A.A..T.T........--------.........A...T...  220478
22        1696661  .CA..T...G........T..A..T.TG.......                           1696695
22        685265   .........A..A.T...T.AA..TA.-........                          685299
22        2342317  .........A........C.....T.--..------.......G...A..C.....T.C.  2342266
22        1463156  ................A.TA.A..T.-------.A..-....C.......A....GT...  1463207
22        1636870  .........A..A.....CA.A..T.----------......CT...........GT...  1636821
22        411231   .CA......A...A..A.C..A..T.--..------.......G...........GT...  411180
22        1153009  ......A..A........T..A..T.TG........                          1152974
22        111558   ......T..A..AT....C..A..T.----------......CC...........GT...  111509
22        1661255  .........A........CA....T.T........                           1661221
22        1142346  .CA.....TA...........A.TT.TG........                          1142311
22        1169078                                       .....CC...AT....AAG....  1169056
22        1397656  .CA......A...A....T..A..T.AG......-------..G...........GT...  1397604
22        1602764  .........A....T...T..---...-----..TG.......G...T..-....GT...  1602814
22        1248443  A.....A...........T.-----------.A......A...G.A.........G....  1248395
22        1452449  .........A.....G..CA.A..T.......                              1452480
22        2172176  ....A...AAT.....A.T..A..--------..TG.......G...........GT...  2172125
22        1012514  .........A..A.....TA.A..T.T.......                            1012481
22        2034218  .CC..T.CAG...........A...                                     2034194
22        1201846  .CT....A.AC.......CA.A..--------..--..G....G...........GT...  1201797
22        2249915  ..A.......A..........A-----...----..--....C.................  2249963
22        1807465  .........A........CA.A..T.--.......                           1807433
22        1257515  .........A........T..A..---------..T......CC...........GT...  1257565
22        2338792  .CA......A........T..---..TC..-..C........CT...A.....A......  2338732
                                                       \                       
                                                       |                       
                                                   CAGAG
22        712548   ..T......A........T.AA..--------..TG......C............GT...  712599
22        2275235  ......T..A........C..A..                                      2275212
22        217572                              ...T..A..A.....GG..........AG....  217540
22        2422389  .CA....T....T..T....---------..A.G..--.C...........A........  2422341
22        868685   ..C......A.......TCA.A..T..----------.....C............GT...  868636
22        2159976  .G.......A.C...T..T.TA..T.--..------.......G...........GT...  2160027
22        1006577  ...A.....A.........A.A..--------..--......C....A.....A.GA...  1006528
22        2144215  .........A........---------....T...G......CC.A.........GA...  2144266
                                                      \                        
                                                      |                        
                                                      T
22        1383970  .CA......A........T..A...------------.....GG.........AA.-...  1384016
22        2621881  ....T...GA..A.....CA.A..T.--..------.......G...........GT...  2621830
22        1173671  CA.....A.A.........A.A..T.----------......C.....A...A..GC...  1173622
22        2186902  ........AA....T...CA.A..T.----------.......G............TG..  2186951
22        1854101  .........A........                                            1854084
22        1136656  .........A........T..A..T.----------..T...C............GT...  1136705
22        1615085  ..A...............CA.A..T.----------.......G......C....GT..G  1615134
22        2407363  .CA.....TA........C..A..T.----------......C...........AGT...  2407314
22        2512220  .C......AA........CA....T.----------...C...G...........GT...  2512171
22        440498   .........A........CA.A..T.----------......AG...........GT...  440547
22        917066   .........A....T..AT..A..T.--..------......C............GT...  917117
22        1529575  .CA......A...........A..T.--..------..G....G........T..GT...  1529626
22        1409250  ......A..A........CA.A..T.----------.......G...G.......GT...  1409299
22        1556515                                   ..T......GT...A.....A.G....  1556489
22        2178734  .CA.....TA...A....TA.A..T.----------......CG...........GT...  2178685
22        1512319  .CAA.....A.......-...--..GG.G..TC..T...A..AG...........GT...  1512262
                                                       \                       
                                                       |                       
                                                       G
22        1741758  .A.......A........T.....T.--..------.......G...........GC...  1741707
22        2476800                                        ....CC....A...........  2476821
22        1227474  .....G.A.A..A.....T..A..T.TG........--------...........GT...  1227423
22        1862890  ........TA........G..                                         1862910
22        2224493                                      ..G...C.................  2224470
22        65196    .........A........CA.A..--------..T........G...........GT...  65247
22        219750   .CA......A........CA.A..T.-------...-......G...........GT...  219699
22        1394374  .........A......----...A.--..CTC..--......C.............T...  1394425
22        973296   .......A.A........T..A..--------..T........G.T..T.......T...  973245
22        1959838  .CT..G...A........T..A..--------..TG....C.CG...........GT...  1959889
22        1159582  .C....A..A........CA....T.----------.......G............T...  1159533
22        221234   .CA......A........CA.A..C.TG........--------...........       221280
22        929812                                        .....CC...A.....A.G....  929834
22        2226099  ......A..A...A....C..A..                                      2226076
22        1276769  .AA.A....A..T........AAG.G.-..T..----......G...........GT...  1276715
22        1405908  .CA......A.............                                       1405886
22        2590765  .A.A.....AT..........A....TC......                            2590798
22        33246    .........A........T..A..GTTG......--....-.CC...A.....AAG....  33303
                    \                                                          
                    |                                                          
                    C
22        247357   .........A...A....T..A...TTC.......CA...-.CC...A.....AAG....  247421
                     \                               \                         
                     |                               |                         
                     G                           TGAGG
22        2144792  .CA...A................---........                            2144762
22        308617   .........A........T..---------..C.........C.............T...  308567
22        581389   A........A........T........TG.TC.A..A.....C.-..A.....A.G....  581312
                                        \  \            \                      
                                        |  |            |                      
                                 ACCCCTGA CCAAGCTA    AGG
22        400290   .........A.......-------..A.--.TC..-.......G...........GT...  400241
22        1907060  CC..A....AA..........C.....G..T...--------.G...........G..C.  1907111
22        313342   GCA..................A.-----..CT.---...A...........T........  313291
22        1044680  ......A..A...A....C..                                         1044700
22        1087623  .........A.......A.A.A..----..T..----...C..G...........-.T..  1087673
22        1304114  .CA......A.......AG...A.TTTG..............CC...A..A..A.C....  1304186
                                       \               \                       
                                       |               |                       
                                    CAGC       AGGCCAGAG
22        1883357  .CA...A..A........C..A.TT.--..G...G........C...A...G.A......  1883416
                                                    \  \                       
                                                    |  |                       
                                                    C  G
22        313444   .........A........T..                                         313464
22        1148354  .CA...A..A....T...T..A.TT..........C--------.........A.GA...  1148303
22        1599542  ...A.....A....T...CA......T.........A.G..C.....A......TG....  1599624
                    \                                     \    \               
                    |                                     |    |               
                   CAT                             CCTGCCTG CAAAGCAAGTCC
22        1908950  ...A.G.....G.C..A.G..A....---......C..--------....C...AG..CC  1908998
22        1746085  .CA...T..A..CA..-----...-.G..--..CT........G...T.....AAG....  1746034
22        2326662  .A.......A.....G..T..---------..C..-.....C.G...........GC...  2326613
22        1558338  .........A..A.A...----------...A.CTC......CC...........G....  1558289
22        2227163  ........G..........A.A....----..-------....G......C...AG.T..  2227115
22        2336818  .CT......A........C..A..T.--..------......C............CT...  2336767
22        2187752  .C.......A........--------...ATC.--........G...........GT...  2187703
22        1892929  .CAA..............G..A.-----...------A....C..A...T.....GA.A.  1892977
22        2503476  .......A.A........-----..----..T...-.......G...T.......       2503432
22        2547725  .........G........-----...A..---C..-.....GCC...........GT..G  2547675
22        1529956  .CT..T..TA.......-------..--...-.C.C......C..A.A.....A......  1529907
22        1347313  .CA......A..C.....--------..AAT...G-......C............GT...  1347363
22        1514434  .........A.......-------..A.AT.TC..-.......G............T..C  1514485
22        1070049  ........T.........GA..A........---------..C.......T.G.AG....  1070099
22        1614204  .........A....A..                                             1614188
22        1997311                                              ...A.....A.G....  1997296
22        1214231  .........A....T...-----..----..TC..T.......G............T...  1214281
22        1362276  ......T......A..                                              1362291
22        10584    .........A........-----..-G..TT..--........G...........GT...  10635
22        1472403  .........A....G-..C..A..T.TC.......G--------...........GT...  1472453
22        610022   ....A..A.A...TG..C.A.......TG.TC.A........CC...A.G...A.G....  610088
                              \     \       \          \                       
                              |     |       |          |                       
                              A    TT       G        GAG
22        1387893  ---CC....A........TT.A..T.--..------.A....AC.........A......  1387845
22        1642109  ......A............                                           1642127
22        1331410                                      ......CT.........A......  1331387
22        982741   .........A..A.....T..A..T.--..------.....C.G...........       982695
22        670012   .C.......A.......C..-------..-..C.G-......C.............T...  669961
                     \                                                         
                     |                                                         
                     A
22        412399   .........A........G..A..T.----------......CC...A.....A.G.T..  412448
22        1225871  .CCC.....A..........AA.TG.--..------.......G...........GT...  1225819
                       \                                                       
                       |                                                       
                       A
22        2516402  .........A........T..                                         2516423
                       \                                                       
                       |                                                       
                       A
22        521832   .........A...A.......A..-...---------.....CG...........GT...  521783
22        2296913  C............A.......-----A...---CT........G....T.......A...  2296862
22        1100441  .CT......A........T..A.TT.--..------......C...........ACT...  1100492
22        2043376  .........A.......TT..A..T.T-..------.............TA....       2043328
                    \                                                          
                    |                                                          
                    C
22        1149589  .CA......A......C.CA.A..----..------......GG...........CT...  1149540
22        2249154  .G...GT.GG...C......A.G..AG.G..C..TG......CG...........GT...  2249219
                                     \            \                            
                                     |            |                            
                                 GGTGC            T
22        2058730  .CA......A........C..A..T.--..------.......G...........GT...  2058678
                      \                                                        
                      |                                                        
                      A
22        228086   .C......AA........T.A...----..G.------.....G...........GT...  228036
                     \                                                         
                     |                                                         
                     A
22        2235257  .CA......A....TGT....A..T.------..--.......G............T...  2235206
22        2388663  .......A.--..........A..T.--..------......CG...........GT...  2388614
22        1403546  ......A..A........-----..----..T.CTG......C..A..........T..T  1403596
22        2491144  .CA......A.G...T...---..G.TG.......-------------...G..-.....  2491187
                      \                                                        
                      |                                                        
                      A
22        1095958  ....A...TG.....T.......TGGG..A...C.T..G.C.C............G....  1096024
                                               \   \                           
                                               |   |                           
                                              AT GGTGA
22        1707313  .C.......A..A.....G..A....--..------.......G...........GT...  1707365
                     \                                                         
                     |                                                         
                     A
22        2449679                                      ......CC.......A.A.-.A..  2449701
22        1306462  .........A.G......T.TA..--------..TT.......G..........TGT...  1306513
22        1773004  .C.......A........G..A..T.TG........--------...........GT...  1772952
                     \                                                         
                     |                                                         
                     A
22        1178880  .C.......A........TA.A....T........G--------...........GT...  1178828
                     \                                                         
                     |                                                         
                     A
22        1294556  .......TTC...........A..T.--..------.......G..........A.T...  1294608
                    \                                                          
                    |                                                          
                    C
22        1694460  .........A........TCAA..T.--.......-......CC...T.......GTT..  1694404
22        2442728  .A.......A........T..A.-..--..------......C......G.....GT...  2442787
                    \                                                          
                    |                                                          
                   CAAGCATTC
22        2495260  .-.....A.............---.T........                            2495231
22        1042113  .........A.......A..A.G..GGCA..T..TT......C............GT...  1042177
                        \            \                 \                       
                        |            |                 |                       
                        G          GGC                 G
22        1354269  .........A........T.AA..--------.C.G.......G...........GT...  1354217
                    \                                                          
                    |                                                          
                    C
22        2602474  ...A.....A...A....T..C..T.TT........--------............T...  2602526
                    \                                                          
                    |                                                          
                    C
22        1788118  .........A........--------..-..T...T.....G.............GT...  1788066
                    \                                  \                       
                    |                                  |                       
                    C                                  G
22        1609615  .CA.CG...A........T..A..--------..TG......C..A.....T....T...  1609666
22        2637269  .........A....T.A.T.TA....TG.....                             2637236
                    \                                                          
                    |                                                          
                    C
22        671291   .C.......A....T...C..A..T.TG......                            671325
                      \                                                        
                      |                                                        
                      T
22        2623536  .A.......A...A...                                             2623553
                    \                                                          
                    |                                                          
                    C
22        379483   C....T...A.....T..T..A..T.TG.......G--------...........GT...  379535
                    \                                                          
                    |                                                          
                    C
22        131250   .CA..................                                         131230
22        1118334  .A.C...--A........CA.A..T.TG........                          1118368
                    \                                                          
                    |                                                          
                    C
22        1946313                                                  .....AA.....  1946302
22        953937   .CA........GA........A.-----..---...G......G...........G....  953886
22        2238085  .........                                                     2238093
22        1391809  .........A.....G..T..A..T.----------.......G...........GT...  1391759
                    \                                                          
                    |                                                          
                    C
22        2039770  .........A........CA.A..T.--..------.......G...........GT...  2039718
                    \                                                          
                    |                                                          
                    C
22        1148755  .A.......A....A..CCAAA.-T..T..---CTG......C............GT...  1148699
                    \                                                          
                    |                                                          
                    C
22        1597592  .C.....A.A...........A..T.------..--.....C.G...........GT...  1597644
                     \                                                         
                     |                                                         
                     A
22        256160   .........A...C..A.T..A..T.--..------...A...G.A.........GT...  256212
                     \                                                         
                     |                                                         
                     A
22        105279   .C.......A........TA.A..T.--..------.......G...........GT.C.  105227
                     \                                                         
                     |                                                         
                     A
22        930962   .G.......A...........A..T.--..------......CG...........GT...  931013
22        1572948  .........---------..A.A.T.TG.A....--......GG..........T.T...  1572899
                    \                                                          
                    |                                                          
                    C
22        1502049  ..CT.....A........CA....T.----------......C............GT...  1501999
                    \                                                          
                    |                                                          
                    C
22        2169119  ........AA........T..A..T.----------.......G...........GT...  2169169
                        \                                                      
                        |                                                      
                        G
22        698760   .A.......A..A.....T..A..T.--..------.......G......T....GT...  698812
                    \                                                          
                    |                                                          
                    C
22        334382   -.CA.....A.......ACA...--..C..------.A.....G......C....GT...  334332
22        2609950  .........A........T..A..----.C..----......C............GT...  2610002
                    \                                                          
                    |                                                          
                    C
22        1406916  ...A.....A..A........A..T.TG........--------...........GT...  1406968
                    \                                                          
                    |                                                          
                    C
22        191193   .........A........CA.A..T.TG..T.....--------...........GT...  191245
                    \                                                          
                    |                                                          
                    C
22        459635   .........A...........A..                                      459658
22        1972089  .C.......A........CA.A....TG........--------............T...  1972141
                     \                                                         
                     |                                                         
                     A
22        2531587  .C.......A.......AT..A..T.TG........--------...........GT...  2531639
                     \                                                         
                     |                                                         
                     A
22        62927    .C.......A........T..A..T..........G--------...........       62974
                     \                                                         
                     |                                                         
                     A
22        106040   .C.......A........CA.A..T.T........C--------............T...  106092
                     \                                                         
                     |                                                         
                     A
22        2060663  .C......GA........T..A..C.TG........--------...........GT...  2060715
                     \                                                         
                     |                                                         
                     A
22        186586   -.A......A.G.A...AT..A..T.T.G......--------......T...A.GT...  186536
22        167734   .C.......A......A.CA.A....TG.---------....GG...........GT...  167683
                     \                                                         
                     |                                                         
                     A
22        326077   .C.......A....T...CT.A....GG......GG--------...........GT...  326025
                     \                                                         
                     |                                                         
                     A
22        1913370                                      .......G..........AG..C.  1913393
22        20520    ........AA..A........A..T.TG.......                           20485
                     \                                                         
                     |                                                         
                     G
22        1287506  .C......AA........T..A..T.--..------...................GT...  1287558
                     \                                                         
                     |                                                         
                     A
22        2187331  ......CA.A........T..A..C.--..------.......G...........GT...  2187383
                    \                                                          
                    |                                                          
                    C
22        910482   .A.......A........C..T..T.--..------..C....G...........GT...  910534
                    \                                                          
                    |                                                          
                    C
22        147107   .A.......A......-----....-G..CTC..--......CG.........AAG....  147055
                    \                                                          
                    |                                                          
                    C
22        2058294  .C.......A........T..AG.T.TG.......-------.G...........GT...  2058241
                     \                                                         
                     |                                                         
                     A
22        2063388  .A.......A........T..A..T.--..------..CA..C............GT...  2063440
                    \                                                          
                    |                                                          
                    C
22        1601444  .........A........T..A..T.----------......C...........TGT...  1601494
                        \                                                      
                        |                                                      
                        G
22        2445209  .CA......A....-....T....T.--..------...A...G...........GT...  2445157
                       \                 \                                     
                       |                 |                                     
                       A                 A
22        1575724  .........A...A...A...A..T.----------......C............GT...  1575675
22        1608705  .........A....A...CA....T.----------......C............GT...  1608756
                          \                                                    
                          |                                                    
                         AG
22        1365348  .CA.C....A......                                              1365333
22        887115                                        ...................T...  887137
22        1469835  .CA.A....A....A...C..A..T.--..------.......G...........GT...  1469783
                         \                                                     
                         |                                                     
                         A
22        2039099                                      .......G...........G..C.  2039122
22        1065425  .G.....T...G........A..T..                                    1065400
22        1564527  ...A.....C....A...CA.C..T.TG........--------...........TT...  1564579
                             \                                                 
                             |                                                 
                             A
22        2526630  .G...........C.....                                           2526612
22        1367496  .........A...A....CT.A...A..G-------......CG...........GT...  1367443
                    \                                                          
                    |                                                          
                    C
22        1469615  .........A.....T..T..                                         1469636
                     \                                                         
                     |                                                         
                     A
22        1246606  ..A...A..A..........                                          1246586
                    \                                                          
                    |                                                          
                    C
22        2504642  .CC......A........T..A..T.--..------.....C.G...........GT...  2504694
                      \                                                        
                      |                                                        
                      A
22        2518288  .........A......--...--..----..TC.........C...........ACT...  2518340
                                                       \                       
                                                       |                       
                                                       G
22        1179886  .A......TA..........AC..C..---------.......G...........GT...  1179937
                                     \                                         
                                     |                                         
                                     C
22        2499054  .C.......A.....T..T..C..T--..------........G...........G.T..  2499002
                     \                                                         
                     |                                                         
                     A
22        1270024  .C..-....A........CC....T.----------...................GT...  1269976
22        2039705                                              ...A.....A.G....  2039690
22        2173733                                        ....GG.A......A.......  2173712
10        2011537  .A.......A........C..A..T.TG........--------...........GT..G  2011588
10        2919647  .CCA.....A...........A..T.T...G.....A..                       2919685
10        2377608  C.....CA.............ACTG.T...G.....A..                       2377570
10        2655482  .CA......A.....T..T.AA..T.TG....C...--------...........GT...  2655533
10        1221006  .C.....A.A....T...CA....T.TG.......G--------...........TT...  1220955
10        1871968  CCC......A........C..A..T.TG.......G--------...........GT...  1872019
10        2766250  ..A......A......A.CA.A..T.TG........                          2766215
10        1917366  .........A........T.AA..T.TG........                          1917331
10        2482268  CCA......A....AGA.T..A..T.TG.......G--------............T...  2482319
10        1193560  .........A.G......CC.A..T.TG......----..----...........GT...  1193509
10        2725626  CCT......A........T.AA..T.TG.......G--------...........GT...  2725575
10        2051004  .........A.......A...A..T.TG.......-..-------T.....AA...T...  2050953
10        1742470  ........AA.......AT..A..T.TG......                            1742503
10        2737963  .CA......A........T..A..T..........C--------...........GT...  2737912
10        3142     .C.......A........T..AC.T.TG........--------...........GTT..  3193
10        497671   .CA...T..A........T..A..T.TC.......G--------...........CT...  497722
10        643861   .CA......G........CA..C.T.TG.......C--------...........GT...  643810
10        2748242  .C.......A........CT....T.TG.......G--------...........GT...  2748293
10        810108   G........A...........AG.T..G....C...                          810073
10        2352104  ..A.C....A....T...CA.A..T.T.......                            2352071
10        1863969  .A.......A........T..A..T.TG........--------...........GT...  1864020
10        2600627  .CA....A.A.G......C..A..T.TG.......G--------...........GT...  2600576
10        1360505  .CA......A....A...T.A...T.TG..C.....--------...........GT...  1360556
10        2565943  .G................G..A.---------.G..--...CCCG..G.......G....  2565895
10        1931352  .CA......A........T....GT.TG.......G--------...........GT...  1931403
10        1623249  .C.......A.......CTTA...----.A..----......CT...A.....A.T....  1623198
10        2743812  .C.......A........C..A..T.TG.......GA.GC..CC...........GT...  2743752
                     \                                                         
                     |                                                         
                     A
10        725909   .CA......A........C..A..T.A.........--------...........GT...  725960
10        1757363  .........A..A.....T..A..T.TG.......G--------...........GT...  1757312
10        35470    .C.......A........C..A..T.--..------......GG...........GT...  35419
10        1194333  .CA......A........CA.A..T.----------......C............GT...  1194284
10        1869116  .........A........T..A..T.TC......--G...G..G.........G.G....  1869190
                                                                   \           
                                                                   |           
                                                   CATCCCTGGTACCAGAA
10        2651019  .CA......A........T.....T.----------..CA..CG...........GT...  2651068
10        1915303  .CA......A.....T..T..A..T.TG.......G--------............T...  1915252
10        1859815  .CA......AA.......T..A.--.T...------G.....C.............C...  1859866
10        584817   .CT......A...........A..T.----------....C..G...........       584773
10        1809342  CACT.....A........CAA...---------.....GA...G....T....A.-....  1809391
10        1796933  .AA.A....A...........A..T.--..------......CG..........AGA...  1796984
10        514075   ...A....TG................                                    514100
10        1722618  .CA......A........CA.A..T.TG.......G--------...........GT...  1722669
10        1387327  .G.......A....T......AG.--------......G....G...........       1387373
10        815841   .CA......A...........A..T.--..------.....GC............       815887
10        1413980  .........A........T..A..T.----------.......G...........       1414024
10        498699   ........AA........TA.A..T.--..------......GG.........A.....-  498649
10        2704404  .C.....A.A........T..A..------------.......G...........GT...  2704451
10        1530161  .CT....C.A........T..A..T.TG.......G--------...........GT...  1530110
10        1828968  .......A.A....T...T..A..T...........                          1829003
10        2433189  .C.......A........C..A..--------..--......CG...........GT...  2433140
10        1214344  CCA......A.......AT..A..--------..TG......C........A...GT...  1214395
10        608380   ..A...A..A........T...G.T.TG.......G--------...........CT...  608431
10        1618457  .C.......A........C..A..T.--..------.......G...........GT...  1618508
10        2890365  .G.......A........CA.A..T.----------......CG...........GT...  2890414
10        1850126  .CA...AT..............--C.G...------......C..A.G.......GT...  1850075
10        853761   .....G...A........T..A..T.--..------.......G...........GT..C  853812
10        1892720  .........A........T..A..T.--..------......CG...........GT...  1892771
10        1295878  ........TA....G...T..A..T.--..------......CG...........GT...  1295827
10        776506   .G.......A........T..A..T.TG.......T--------...........       776552
10        1136963                                       ......G...A.....A......  1136940
                                                            \                  
                                                            |                  
                                                            C
10        2265232  .CA..................A....                                    2265207
10        2369242  .CA...............T..A..--------.CT.A....C.G...........-.T..  2369192
10        1413737  .........A........T..C..TTG.G.......A.....CT.........A.G....  1413819
                                        \              \                       
                                        |              |                       
                                       AA AAGCCAGTGTGGTCTACAAAG
10        1619941  .....................                                         1619961
10        476353   .G......TA........T.AA..T.----------.T....C............CT...  476304
10        1767027                                    ........GC.........AAGC.C.  1767052
10        777196                                        .....CC...A.....A.G....  777218
10        1368359  ....AGA...........G..                                         1368339
10        1565022  .....GTA.G...........                                         1565042
10        967371   .CC...AT...T.A.......A...--.AA...---..G.----................  967321
10        1984910  .....................A.TG.A.--.T..G....A.C.---.A..A.........  1984854
                                                         \                     
                                                         |                     
                                                        CC
10        1895614  .CA..................                                         1895594
10        855299   .........A........T..A..C..----------.....C............GT...  855348
10        1774923  .........AC..........                                         1774943
10        814620   ..........A.......T....----------.........C.....T.....        814577
10        733512   .C................G..A..T...                                  733485
10        2908979  .......A.A........C..A..T.--..------.......G...........GT.A.  2909030
10        2447813  .C.......AT.......T....--------..CTGC.....C............GT...  2447864
10        1847517  .......A.............                                         1847497
10        494504   .CA......A........-----------...A..-...T...G...........GT...  494551
10        2647140                                              ...G.....AAG....  2647155
10        2446653  .CA..................A..T.--..------.......G...T.......GT...  2446704
10        1787248  .........A........CA.A..T.--..------...A..C............GT...  1787197
10        2493509  .C.A.....A..............T.----------......CG...A.......GT...  2493558
10        1211687  .C.....A.A........C..A..T.--..------......C............GT...  1211636
10        684143   ......A.TA........-----..----...C..G......CG...........GT...  684092
                                                      \                        
                                                      |                        
                                                      T
10        1558276  .C.......A........T..A..T.--..------.......G...T..AT...GT...  1558327
10        2446119  .........A........                                            2446102
10        1712359  .........A.T.....ACA.C..G.--..------.......G...........GT..G  1712308
10        311346   .........A........                                            311329
10        2466833  .C.......A.......AC..A..T.----------......C............GT..G  2466882
10        961496   .........A......ATT..A..T.--..------...A...G...........GT...  961547
10        1303633  .........A....T...T..A..T.--........A..........A.....A.G....  1303555
                                                          \    \               
                                                          |    |               
                                                   CCAGCCTG CAGAGCGAGTTCC
10        878872   ..C..G.A.A........T.TA..T.--..------.......G............T...  878821
10        2484295  .........A.....CA....A..T.--..------....A.CG...........GT...  2484244
10        487717   .CT.C....A........T..A..T.--..------....C..G...........GCG..  487768
10        1889996  .C.......A........TA.A..T.----------.......G...........GT...  1889947
10        1168870  ..A.....TA........--------..-...C..T......GG...........GT...  1168921
                                                       \                       
                                                       |                       
                                                       G
10        1944087  ....A..A.A........T..A..T.----------..T...C............GT...  1944136
10        2428342  .G.AA....A.......AT..C..T.----------......C.............T...  2428391
10        309154   ........TG..A.....CA.A..T.----------......C............GT...  309203
10        686678   .CA..................A..G.......                              686645
                                             \                                 
                                             |                                 
                                            TT
10        1220045  .CA......A....A...T.....T.----------......C............GT...  1219996
10        2606329  .........A..A.......AA..T.T..........-------............T...  2606277
10        1404314  .G.......A........T..A..T.TG....C.G.A.G.G.CC...AA....AAG....  1404253
                    \                                      \                   
                    |                                      |                   
                    C                                      A
10        193526   .CA......A........C..A..T.TG........--------...........GT...  193475
10        2069257  .CA........CA......A.---...G......--------.............G....  2069209
10        1245425  .......A.G...........A...                                     1245449
10        76926    .....T.A.A........T..A..T.T-..------......CC...........G....  76874
10        110198   .C.......A...A....C.A..---------....G......G...........GT...  110147
                                                      \                        
                                                      |                        
                                                      T
10        728730                                         ....CC...A.....A.G....  728751
10        2112149  ...A.GA..............                                         2112169
10        2380414  C........A...........                                         2380394
10        2629148  ...A....TGA..............                                     2629124
10        2741034                                      ....C.CT........TA......  2741057
10        2721723  ........G...A......T..C..                                     2721699
10        162916   .........A..A.....CT.A..T.------.CT..A....CG...........GT...  162863
10        1659878  .........A...A....TA.A..T.-------..-C......G.......G.C.GT...  1659929
10        2563239  .CAA..C....G.........A..C-----------...C...G...........G....  2563287
10        999142   .C.......A........T..C..T.--..------......AG............T...  999193
10        1232016  .G......TA........GA.A..T.TG........--------...........GT...  1231965
10        1579913  C........A........T.CA..T.TG........--------...........GT...  1579862
10        488859   .......A.A........C..A..                                      488882
10        595117   .CA......A........G..A..---------...-.....C............GT...  595166
10        667501   .CA......A........CA.A..---------..T.......G...........GT...  667551
10        531600   .........A........CAT...T.TG........--------...........GTT..  531651
10        2748122  ...................A.---..--..CT.---...A.G.....T.......G....  2748071
10        1458395  ......T..............A.T.--------.......C..G....T......GA...  1458344
10        2463909  .........C...........C..T.TG.......GA.....C.G..A.....A......  2463829
                     \                                   \  \                  
                     |                                   |  |                  
                     T                   GCCAGGCTGGTCTACAA GAG
10        2716671  .C.......A........C---..----..------.......G...........GT...  2716717
10        1009136  .........A.C.........A.--------..CTG..............A....GT...  1009085
10        2516010  .........A....A..ATA...---------...-......CG...........GT...  2516059
10        129943   ....A...TG.......TT..AG..T..G.G.....A..--------......A.G....  129995
                                 \                                             
                                 |                                             
                                 A
10        149995   C......C.......                                               149981
10        233725   .CA.A....A........T..A..T.TG.......C--------...A.....ATG....  233674
10        541888   .C.......A.......-...--..GG-..G....T......CG...........       541940
                                                    \  \                       
                                                    |  |                       
                                                    C  G
10        1864563  .CA.................AA..T.-----------.G...CC...........G....  1864611
10        2532448  .........A........TA.A..T.--..------......CG...A......A.T...  2532397
10        1607930                                     .......AC.AA......A.G....  1607954
10        1417623  .C....A..............A.TG...A.....----..----..C....A........  1417674
10        1415499  .....................A...                                     1415523
10        2778413  .........A........T..C.---------...-.......G...........GT...  2778364
10        716701                                      .......CC.........A.G....  716725
10        735300   .CA..............A........                                    735325
10        1657605  .CA......A...........A..---------..........G..A........GT...  1657655
10        612472   .........A...A..T.C..------...T..--G......-----......A.G....  612426
10        2678509  .............A...T...--.CT....GCC.T.G......C...A........A...  2678571
                                                       \                       
                                                       |                       
                                                   CCCAG
10        176362   ........TAA..A....T..------...----GC......CG...........G....  176411
10        2174977  ...A..T..............                                         2174957
10        2880717  ......A.TG........                                            2880700
10        1728704                                      ......CC...A.....A......  1728681
10        262963   .........A......                                              262978
10        535425   .........A....G..AT.CA..T.-------..-.................AAGT...  535374
10        1787191                                      .......C...A.....AAG....  1787168
10        2649860  ......AA............                                          2649841
10        1176974  ..A.....AAC..T..-....C...T...C..C..C....C..G...........G....  1177044
                                            \            \                     
                                            |            |                     
                                          GGG    GCTACACAC
10        1851537  ....A.A.TA..A...----------..A.............C...A.A..G...G.--.  1851490
10        2432098  .........A.....CA...---------..T...--.....C.......A...TC.T..  2432050
10        1120635  .........A........C..A..T.--..------......CG...........GT...  1120686
10        2018933                                         ....G..A....T........  2018913
10        430886   C........A........G..A..G.----------......CG...........GT...  430935
10        2634241  ..C......A........TA.A..T.----------................T...C...  2634192
10        383664                                               ...A.....AAG....  383679
10        793628                                       ......C............GT.G.  793651
10        1539869  ..A.A....A........C..AC.T.--..------.....C.G...........GT...  1539818
10        671863   .A....A..............A.T...TA.----..----...C.A..............  671812
10        888288   .CA.....T............A.T...------...--...GC.....T.A..ATG....  888237
10        1085711  .A.......A.......AT..A..T.--........G..--------........GT...  1085662
10        1137021  .........A......A.CA.A..T.--..------..G...CG...........GT...  1136970
10        2055776  .........A...........A..---------..TA......G...........GT...  2055826
10        929688   ........-A...T....T..A..T.--..------.......G............T...  929638
10        2444218  ......A....T...G...A.A.T..--....------....C............G.A..  2444269
10        413061   .........A.....T.AT..A..T.TC..------.......G..C......C.GT...  413008
10        549016   .........A.......----------....A..TC..T....G..C........       549060
10        2295842  .....GA............----------..A..-G.......G...T....T..GAA..  2295794
10        1923932  .......C...GA.......                                          1923913
10        1964316  .......................                                       1964338
10        2812645  .CA...A..C...........----...A..............C.......T...G..    2812707
                                 \               \  \                          
                                 |               |  |                          
                               CAT              GC TGGA
10        2860549  .......A.A...........A..------------.C....CT...........GT...  2860596
10        2270290  .........A........G..A..T...----------.A..GC...........GT...  2270241
10        369866   ........TA........T.---------....CTG...A...G...........GT...  369917
                     \                                                         
                     |                                                         
                     G
10        2677614  .CA......A.......-...--..G...ATC.CTG......C............GT...  2677557
                                             \                                 
                                             |                                 
                                             G
10        2158003  .......A.A........CA.A..T.--..------.......G.A.........GT...  2157952
10        1273694  .C.......A.....T..CACA..T...........--------...........GT...  1273746
                        \                                                      
                        |                                                      
                        G
10        2065516  .........A........C..A..T.--..------......AG............T...  2065465
10        888377   .CAA.................A...                                     888401
10        945949   ..........C.......                                            945932
10        1035611  .........A........T..A..T.----------.......G...........GT..G  1035660
10        1444221  .CA................-----------.AG....A....CG..........C.....  1444173
10        753758   .........A.......AGA.A..T.--..------......CG...........GT...  753707
10        610738   A.C..G...A........T..A..T.--..------.....G.G...........GT...  610685
                      \                                                        
                      |                                                        
                     CC
10        2529367                                         .........T...........  2529387
10        2465754  A.................G..A--...---------.......G...........G....  2465802
10        1329515                                              ........TA......  1329500
10        1128967  .C.......A...........A..T.--..------.......G...........GT...  1129019
                        \                                                      
                        |                                                      
                        G
10        1548089  ..A......A........T..A..T.--..------.......G...........G..C.  1548140
10        708915   .........A........CA.A..T.--..------......C............GT...  708966
10        1761943  .........A...........A..                                      1761919
                        \                                                      
                        |                                                      
                        G
10        2792435  .CA....A.A..C.....CA.A..T.TG........--------...........GT...  2792384
10        2140933  .CT.-..T.A.....G..T.TAG.T..G........--------...........GT...  2140983
10        2601094  .........GA....C....                                          2601113
10        666491   .........A........T..A..T.--..------......C........T...GT...  666439
                     \                                                         
                     |                                                         
                     G
10        858880   .CA......A........CT.A..T..........--------...T..G....A..G..  858933
                                                                           \   
                                                                           |   
                                                                          AG
10        973508   .-.......A.......CCA.A..T.TG........--------...........TT...  973458
10        1593470  .C.......A........--------..-..AC..T.......G...........GT...  1593420
10        1796181  ......AATG...........A...-----..G....A......T...T.......AA..  1796124
                                                        \                      
                                                        |                      
                                                      AGC
10        566844   .A..A....C....G...T..A..T.TG.......                           566879
                    \                                                          
                    |                                                          
                    C
10        556011   ......T..AT.......-----..----..TC..T.A.....-G.....A..AAG....  556060
10        1406611  .CA..............A...A.T-------.....A---...G...............G  1406660
10        456982   .C....A..G...........A..T.TG....C..                           457017
                     \                                                         
                     |                                                         
                     A
10        2767880  ......--T.A.A.TG..G..AGA.G..G...A..C.......G...........GCT..  2767939
                                                 \    \                        
                                                 |    |                        
                                                 C    T
10        2438716  .........A........T..A..T.TG.......G--------...........GT...  2438768
                    \                                                          
                    |                                                          
                    C
10        468019   .C.......A...........A..T.TG.......                           468054
                     \                                                         
                     |                                                         
                     C
10        2880615  .........A........T..C..T.----------.......G...........GT...  2880566
10        641132   .CA......A...........AG.T.--..------.....C.G...........GT...  641080
                      \                                                        
                      |                                                        
                      A
10        714634   .........A.....----..A..T.TG.......G--------...........GT...  714585
                     \                                                         
                     |                                                         
                    CA
10        729096   .........C........GA.A.TG.--..------G........-A.....T.......  729046
10        871459   ........TA...........A...                                     871435
10        1286073  ......T.AA......A.T..A..T.--..------...C...G......A.....T...  1286124
10        840431   .A.......G........C..A..T.--..------......C.G..........GT...  840379
                    \                                                          
                    |                                                          
                    C
10        1879241  .A.A.....A........CA.A....--..------......CC...........GC...  1879189
                    \                                                          
                    |                                                          
                    C
10        724847   .........A........C..A..T.TG........--------...........-T...  724796
                    \                                                          
                    |                                                          
                    C
10        630563   .........A........T..A..T.----------......C............GT...  630514
10        289363   .A....A..A.G......CA.A..T.--..------....C.C.......T....GT...  289311
                    \                                                          
                    |                                                          
                    C
10        847605   ......A..............------....CGC..-----C.G...T.......G..CG  847653
10        1360380  .--.....                                                      1360385
10        383599   .C.......A........C.....G.--....------.A..CG...........GT...  383651
                        \                                                      
                        |                                                      
                        G
10        2711067  .C.......AC.......CT.A..----..T..----..A...G...........GT...  2711015
                     \                                                         
                     |                                                         
                     A
10        461181   .C.....A.AA.......C.A-..T.TG...CC..-...--------......A.G....  461230
10        2417542  .CA......C........T..                                         2417562
10        1323415  .C.......A........G..A..T.--..------.......G...........GT...  1323468
                     \                                                         
                     |                                                         
                    AA
10        1822135  ...................----------..A...-......-----.............  1822180
                         \                                            \        
                         |                                            |        
                         G                                            T
10        1276527  ....................---------..T..--......C...A.....A..T....  1276479
10        279720   .CA......A........T..A..T-------...-....C..GG...........T...  279771
10        1209379  .CA......A........CA.A..T.TG........--------...........       1209332
                      \                                                        
                      |                                                        
                      A
10        797531   .C.......A.......AC..A-------...C.G-....C.C............GC...  797583
                     \                                                         
                     |                                                         
                     A
10        2801021  .........A........C..A..T.--..------......GG...........GC...  2800969
                    \                                                          
                    |                                                          
                    C
10        1165245  C..C.....A........T.AA..T.--..------.......G...........GC...  1165297
                       \                                                       
                       |                                                       
                       A
10        2816407  G........A...A....T.....T.----------......C............GT...  2816457
                    \                                                          
                    |                                                          
                    C
10        95655    .........A........C..A..----..T..----.....CG...........GT...  95706
10        954739   .C.......A........T..A....----------...A..C............GT...  954689
                        \                                                      
                        |                                                      
                        G
10        2499908  .........A..A.....CA.A..T.--..------.....C.G............T...  2499960
                    \                                                          
                    |                                                          
                    C
10        1271672  .........A........T..AG.T.TG.......G--------...........GT...  1271620
                    \                                                          
                    |                                                          
                    C
10        2535476  .A.......A........CT.A..T.--..------.......G...........GT...  2535424
                    \                                                          
                    |                                                          
                    C
10        1800376  .........A........C..A..T.TG........--------...........GT...  1800324
                    \                                                          
                    |                                                          
                    C
10        2918971  A........A........G..A....TG........--------...........GT...  2919023
                    \                                                          
                    |                                                          
                    C
10        2518457  .C.......A........T..AG.----..T..----......G...........GT...  2518509
                     \                                                         
                     |                                                         
                     A
10        118972   .CA......A...........T..T.----------.......G...........GT...  119022
                         \                                                     
                         |                                                     
                         A
10        1747795  .........A.....T.....A..T.TC.......G--------...........GT...  1747847
                     \                                                         
                     |                                                         
                     T
10        18695    .........A........C..A..T..........--------............GT...  18643
                         \                                                     
                         |                                                     
                         A
10        1125162  .C.......A........T..A..T.TG........--------...........GT...  1125214
                     \                                                         
                     |                                                         
                     A
10        1506093  .C.....A.A........C....TG.T.......G.--------...........GT...  1506145
                     \                                                         
                     |                                                         
                     A
10        1494921  .C.......A........T..A..T.TG.......G--------...........       1494968
                     \                                                         
                     |                                                         
                     A
10        1257463  ..A......A..A.....T..A..C.----------......C............GA...  1257512
10        492031   .........A........T..C....TC..T..GG----------..........GT...  492085
                    \                                                          
                    |                                                          
                   CACAC
10        1129680  .C.......A........C.C...T.TG.......G--------...........GT...  1129628
                     \                                                         
                     |                                                         
                     A
10        603180   .CA......A........-..A.TG.--..T..------..C.G...........GT...  603230
10        1436550  --.......A........T..A..T.TG........--------...........GT...  1436499
                       \                                                       
                       |                                                       
                      CA
10        2593299  .G....A..A........CA.A..T.--....------.....G...........GT...  2593247
                        \                                                      
                        |                                                      
                        G
10        2657571  .C.......A........GCT.-----..C.C.--........G...........GTA..  2657624
                     \                                                         
                     |                                                         
                     A
10        243080   ..................T..A..T.--..------....A..G...........GT...  243132
                     \                                                         
                     |                                                         
                     A
10        1060620  ........AA........T..A..T.TG.-------.......G...........GT...  1060567
                      \                                                        
                      |                                                        
                      A
10        1973273  .A...................A..                                      1973250
10        1621315  .CA.....TA.G......-----...----.TC..-.......G...........G....  1621364
10        2609014                                      ......CCG..A.....A.G....  2608991
10        2850088  ..A......A.......-...-----..-..TC..T....G.C............GC...  2850141
                                                       \                       
                                                       |                       
                                                       G
10        484816   C-.......A....G...T...--------.TC..-...A...G...........TT...  484865
10        1174287  .---C....A........T.....T.TG......                            1174257
10        1218487  .........A........CA..-..GGCG..--.........C............GT...  1218547
                    \                                  \                       
                    |                                  |                       
                    C                                CTG
10        1717931  .........AA.......T..A..T.--..------.......G...........GT...  1717983
                    \                                                          
                    |                                                          
                    C
10        768725   ....-....A...........A..T.--..------......C............GT...  768775
10        1357055  .....................A.G....                                  1357082
10        2534344  .........A........C..A..T.TG........--------...........G....  2534292
                       \                                                       
                       |                                                       
                       A
10        2885855  CCA.....TA........C..A..T.--..------.......G...........GT...  2885907
                      \                                                        
                      |                                                        
                      A
10        63424    ...A....TA...........                                         63445
                                    \                                          
                                    |                                          
                                    T
10        991462   .A.......A...AT......A..T.TG.......C--------...........GT...  991514
                        \                                                      
                        |                                                      
                        G
10        790258   .........A........C..A..T.TG........--------..........        790304
                        \                                                      
                        |                                                      
                        G
10        1679991  .........A........CA.A..T.TG........--------...........       1680038
                        \                                                      
                        |                                                      
                        G
10        2231585         ..............A.-.G.T........G.....C.T..........       2231539
10        1476749  ...A....TA............-----------...A.....C....G.......G....  1476797
10        2031150  .C.......A...........---------..C.-.......C............GT...  2031200
                     \                                                         
                     |                                                         
                     A
10        2442128  CG.......A...........A..--------.CT........G...........GT...  2442075
                        \                                                      
                        |                                                      
                       GG
10        1034298  .C.......A........CA.A..T.----------......CG...........GT...  1034348
                     \                                                         
                     |                                                         
                     A
10        2491161  ....A................                                         2491181
10        746575   ....A....A...T...A...---------.C..........C............GT...  746626
                                                        \                      
                                                        |                      
                                                        T
10        1758942  .CA......A.....G..C.....T.--..------.......G...........GT...  1758890
                       \                                                       
                       |                                                       
                       A
10        2640171  -.....AA...........-----------.AA.G.A.....C.G..........-T...  2640217
10        646784   ......A..A..........-----------.A...G......G...........-.T.T  646737
8         2023814  .C.......A.T..G...T..AG.T.TG........--------............T...  2023763
8         1300581                                              ...A.....A.G....  1300596
8         1229387  .........A........TA.A..T.T..A.A....                          1229352
8         1564797  .CA......A...AG......AG.T..G...A....--------...........GT...  1564746
8         2065866  .........A....T..CCA.A..T.TG........                          2065901
8         1723216  .........A.......AC..A..T.TGC......G--------...........GT...  1723165
8         2255014  .C.......A..A.....CA.A..T..G...A..A.--------...........GT...  2255065
8         1652072  .CT......G........CA.A..T.--..------.......G............T..G  1652021
8         1968368  ..A......A........T..A..T..C......--------.G...........       1968322
8         1676853  ...A...ATAC..........A..T.TG........--------...........GT...  1676802
8         2011467  C.A.T....AA.A.............                                    2011442
8         1678623  GA...T...A........CA.A..T.----------.......G...........CT...  1678672
8         2407916  .G......TA........T..A..T.TG.......C--------...........GT...  2407865
8         1757248  .........A...........A..T.--....G..-.....                     1757285
8         960630   .AA......A........T..A..T.----------.A....C..A..T......GT...  960581
8         1743474  CCA......A........G..A..T.-------..-..G....G...A...ATG.G....  1743525
8         792235   A..AA...T..............                                       792213
8         2102410  ....................---...--..------.T....C...A...C........G  2102362
8         1805886  .CA.A.A..............A......                                  1805859
8         535446   .........A........T..A....TG-.TC.C........CCG..A.....A.GA..T  535507
                                                       \                       
                                                       |                       
                                                     GAG
8         890662   .CA.....A............A.TT..-.C..-G....------...T......CC....  890713
8         1693753  GCA......A..A.....T..A..T.--..------......GG...........GT...  1693702
8         2283731  .........A......CTCA....T.--..------......C............GT...  2283680
8         2391413  .CA......A........CA.A..T.--..------.....CC............GT...  2391464
8         1948698  ..CC.....A........T..A..T.----------.......G...........       1948654
8         1155258                                       .....C....AT....A......  1155236
8         2414547  ...A.....A........CA.A..T.TG........--------...........GT...  2414496
8         1319601  C........A..A.....CA.A..T.--..------.......G...AT.......T...  1319550
8         1188696  .CA......A........T..A..T.TG........--------...........       1188742
8         2076339  .........A........CA.A..----..------......CG...........GT...  2076388
8         2244782  .CA......A........CA.A..T.TG........--------...........       2244828
8         1548271  .CA......A........--------..-...C..T.......G...........GT...  1548220
                                                       \                       
                                                       |                       
                                                       G
8         2370376  .CA......A........CA.T..T.T.......----..----...........GT...  2370427
8         1513688  .....................------...-..---G....CC..A....C....TA...  1513737
8         2453316  ...A.....A..........T---------------.......G...........GT...  2453272
8         2039389  .......A.A.........-..C..G.C..TC.A........CC.A.A.....AAG....  2039450
                                                       \                       
                                                       |                       
                                                     GAG
8         1248388  ..A....A.C...........                                         1248408
8         1270594  .........A..A.....                                            1270611
8         1181454  C.......--T...G.TCCA.C...-.G...C...........G.......G...       1181505
8         2566026  .C.......A........--------...ATC.CTT....CG.G......C....G....  2565975
8         795313   .CA..................                                         795334
                                    \                                          
                                    |                                          
                                    A
8         2186557  .........A......A.CA.A..------------......C...........TC....  2186604
8         248131   .........A........                                            248114
8         2167193  ........T............---..----------.......G...........G....  2167147
8         2054162  ........--..AA...AT..A..C.----------.......G...........GT...  2054115
8         2274754  .C.......G...........A....-----------A....C............G....  2274700
                      \                                                        
                      |                                                        
                   AACTCA
8         2238121  .........A........CT.A..T.----------.......G...........GT...  2238072
8         563694   ....A................A.T...                                   563668
8         1366690  ......A...A.......-..T....                                    1366714
8         2562650  .........A....T...T..A..T.--..------......C....T.......GT...  2562701
8         140788   ..A......A.G......T..A..--------..T...............A.....T...  140736
                         \                                                     
                         |                                                     
                         T
8         1653199  .........A.....T..CA.A.--.....------......CG............T...  1653252
                        \                                                      
                        |                                                      
                       GC
8         1134758  .C.......A.T......T..A..T.--..------.......G............T...  1134706
                        \                                                      
                        |                                                      
                        G
8         840404   .C.......A........T.AAC.T.TG........--------...........GT...  840352
                     \                                                         
                     |                                                         
                     A
8         1763466  ......A..........A..AA....                                    1763491
8         2490189  .........A...A.T..CA.A..T.--..------......CG...........GT...  2490240
8         1955387  ......A.GA.........---.T...-----.CTG.....CCG...........GT...  1955439
                     \                                                         
                     |                                                         
                     G
8         1301200  .........A........C..A..--------..TGCC.A..C............GT..G  1301252
                        \                                                      
                        |                                                      
                        G
8         1259458  .G....A..A........T..A..T.--..------.......G...........GT...  1259406
                     \                                                         
                     |                                                         
                     A
8         1907946  .AA......A.....T....                                          1907926
                    \                                                          
                    |                                                          
                    C
8         2052420  ........GA..........AA..T.----------.......G...........       2052465
                     \                                                         
                     |                                                         
                     G
8         657166   .CA......-.....T..T..A.AT.TG........--------...........GT...  657115
                       \                                                       
                       |                                                       
                       A
8         540001   .CA..-----.......A.A---....TG..CC.........C............GT...  540053
                                                      \                        
                                                      |                        
                                                      T
8         850556   .A.....A.AT.....A....ACT..T........                           850520
                    \             \                                            
                    |             |                                            
                    C             A
8         1713287  .G......T............                                         1713307
8         670507   .........A........CA.A..T.--..------.......G...........GT...  670455
                    \                                                          
                    |                                                          
                    C
8         2657245  .......A.....A......                                          2657264
8         1574001  ..........A......C..-------.A...C.-G..G.C.C..A........TG....  1574052
8         1713116  .C.......A........T..A..T.------..--.......G...........GTT..  1713168
                     \                                                         
                     |                                                         
                     A
8         2168480  .A.......A....G...C..A..T.--..------......C......T.....GT...  2168532
                    \                                                          
                    |                                                          
                    C
8         2288376  ....A....A........CAT...T.--..------.......G...........GT...  2288324
                    \                                                          
                    |                                                          
                    C
8         865544   ...T.TA..............A.-------....-G....CA.G.A.T....T..GA..G  865492
                       \                                                       
                       |                                                       
                       T
8         1587031  .........A........T..A..T.--..------......CC...........GT...  1586980
8         2521141  .A....T.GA........CA.A..-----..T.---.......G..........AGT...  2521193
                    \                                                          
                    |                                                          
                    C
8         1723995  .........A........C..A..T.--..------.......G...........GT...  1723944
8         1662521  .........A...........A--------...CTG......C............GT...  1662573
                    \                                                          
                    |                                                          
                    C
8         621969   .........A........CA.A..T...........--------...........GT...  621917
                    \                                                          
                    |                                                          
                    C
8         603599   .........G........T..A....TG........--------...........GTG..  603547
                    \                                                          
                    |                                                          
                    C
8         2618773  .........AA......C...A..T.TG........--------...........GT...  2618721
                    \                                                          
                    |                                                          
                    C
8         3180925  .CA......A.GA.....T..A..----..T..----.....C............GT...  3180873
                      \                                                        
                      |                                                        
                      A
8         1527774  .........G........G..A..T.TG...C....--------...........GT...  1527826
                     \                                                         
                     |                                                         
                     A
8         2003968  .C.......A........C..A..T.TG.......G--------...........GT...  2004020
                     \                                                         
                     |                                                         
                     A
8         865352   .G......GA...........A..T.--..------.......G.......A...GTT..  865300
                    \                                                          
                    |                                                          
                    G
8         1369879  A........A...A....T.AA..T.--..------.......G...........GT...  1369931
                     \                                                         
                     |                                                         
                     A
8         1821759  ..A......A.............TT.--..------......CG..A........GT...  1821810
                   \                                                           
                   |                                                           
                   C
8         2398634  -.CA.....A.....T..C.......----------...A...G.T.......CC.T...  2398682
8         658849   .CA......A........T.TA..T.TG........--------...........GT...  658901
                      \                                                        
                      |                                                        
                      A
8         1640157                                      ......C............G....  1640180
8         2312151  .........A.......ACA.A...G...-..C..TG.....C.G......T...G....  2312214
                     \                     \                                   
                     |                     |                                   
                     G                  TCAT
8         859307   ......A..............---..--..---C.........G...........       859353
8         1663044  .C.......A........CA.A..T.--..------.......G............T...  1663096
                     \                                                         
                     |                                                         
                     A
8         1980502  .....................                                         1980482
8         2352045  .........A...........A.-------T.C..-......C............       2352092
                    \                                                          
                    |                                                          
                    C
4         2244949  .........A........T..A..T.TG.......G--------...........GT...  2245000
4         2535135  .CT......A........CAAA..T.TG.......C..CC.............         2535083
4         3422189  ...A...A.AC..........A.TG.TGA.......A..                       3422227
4         3168667  .........A........T..A..T.TG........                          3168632
4         3016981  .CA.....TG........C..A....TG...A...G--------...........GT...  3016930
4         1924343  ..A...A..A........T..A..T.T........--------........T....C...  1924394
4         1180775  C.A......A..A.....CA.A.AT.TC..............CC...A.....A.G....  1180695
                                                         \                     
                                                         |                     
                                     GCCTGTTTGATCTACACAGGG
4         3368203  .........A..A..--------.G...GAT..CTG......CT.A.........GT...  3368254
4         972717   .......A.C...........A.TG...CA....                            972684
4         2310294  ......A..A........T.TA..T.TG........--------..........AGT...  2310243
4         2376160  ...A..A..G......T.T..A..T.TG.......C--------.........A.G....  2376109
4         2197695  ...T.....A........CA.A..T.TG........---------..........GT...  2197645
4         2916369  .CA.A....A........CA.A..T.TG..G.....--------...........GT...  2916420
4         2956728  ........TA......A.CC.A..TTTGC.......--.....GG..........GT...  2956671
4         2305751  ......A..A.......AT..A..T.TG.....-----..G---............T...  2305802
4         2971637  .CA....C.A........C..A..T..----------..C..C............GT...  2971588
4         3297738  .CA...A.T............-----A....---.........G....T......G....  3297687
4         361658   ........AA........T..T..T.TG.......                           361624
4         144243                                       ...A...C...A..T..A.G....  144220
4         3410271  .C.......A..A...T.TA.A..T.TG........                          3410236
4         2120122  .CA......A........T.....T.TG........--------...........GT..G  2120173
4         1240326  .......A.A...A....CA.C..T.----------.......G...........GC...  1240375
4         3325171  .........A........CA.A..T.--..------......CC...........GT...  3325222
4         3073912  .CA......A..A..G..T..A..T.--..------......C..A..............  3073861
4         3505558  .........A........CA.A..T.--..------......C..A......T..GT...  3505609
4         2090119  CCA..................A.TG.T.........A....                     2090079
4         3395912  ......A..A....A...T..A..T.--..------......CG..A........GT...  3395963
4         1841913  .CT..........A.....A...G.-----------......C.................  1841961
4         256135   .CT..GT..A....A...CA.A..T.----------...A...G...........GT...  256184
4         2035220  .........A...........A....--..------......C.G..........GT...  2035271
4         50000    .........A........C..A..--------.........C.G...........GT...  50051
4         2858142  ......A..A........T..A..                                      2858119
4         3482884  .AA...A.TA....A....A.A...                                     3482908
4         2218947  .CA......A........C..A..T.----------......CG.......T...G....  2218898
4         3505164  .........A........CAAA.A..--..------.A.....G...........GT...  3505215
4         3348097  .CA..G...A........TA.AC.T.--..------...........T.......GT...  3348046
4         3062447  .........A.......A...A.TT.--..------.......G...........GT...  3062498
4         2113050  .CA.....TG........T.....--------..--......G............       2113006
4         2157879  .CAA.....A........CA.A..T.--.......                           2157847
4         68851    .CA......A...........A.TG.--..------..GA..G.........A..GT...  68902
4         1153996  C........G....T.A.CA.A..T.----------......C.............T...  1154045
4         1350995  ........TA.........A.A...                                     1350971
4         2566843  .......ATG..A........A...-----G...------..C.......A...C.....  2566795
4         1209560  C....................---..T.-----CT..A.A...G..........AG....  1209611
4         1593000  ...AA...TG...........A....                                    1592975
4         966663   ...A....AA...........AG.T.--..------......GG...........GT...  966714
4         3507493  .C......TG...........                                         3507473
4         1446043  ........TG...........---.T..G.......A..                       1446008
4         535968   .CA.................                                          535987
4         1130595  .CC.A....A....T...CA.A.G-----..TC..-.......G...........GTT..  1130648
4         1113127  .........A.......                                             1113111
4         3358757                                      ......CC...A..A..ATG....  3358734
4         2644177  .........A........T..A..T.--..------......C...........CGT...  2644228
4         1794527  ..A...A..AA......A....C..A.C...TC.........CC...........G...G  1794462
                                     \ \             \  \                      
                                     | |             |  |                      
                                     C A             A AGT
4         1157982  ...A...-.A........CA.A..TT--........--..GA...A.AT....A......  1158039
                                                               \               
                                                               |               
                                                             GCC
4         1192566  A.......TAA..........A..T.----------...A...G...........TT...  1192517
4         3221056  .CA......A...........A..T.--..------......C............GT...  3221107
4         3320505  .........A......A.C..A..T.--..------.......G...........GT...  3320556
4         1395926  .G..A....A........G..A..T.--..------.......G...........GT...  1395875
4         1541492  .........A........-----..----...C..G......CG..........ATTT..  1541543
                                                      \                        
                                                      |                        
                                                      T
4         3346510  .........A........CA.A....--..------......AG............T...  3346459
4         1191687  ........AGA.A.......                                          1191706
4         1294826  .CA......A.......TC..A..T.----------......C............G.T..  1294777
4         1594555  .........A........CA.A..T.----------.......G........A..GT...  1594506
4         1281763                                      ...A.....A.A.....A..A...  1281740
4         3054873  .C.....A.A........C..A..T.--..------.......G...........GT...  3054924
4         3193608  .CA......AA.......C..A....----------...A...G...........GT...  3193657
4         3244400  .C.......A........CA.A..T.----------..T....G...........       3244444
4         24848    ...T.....A.....C..CA.A.AT.-------..-.......G...........GTG..  24797
4         1384953  .CT......A........CT.A..T.--..------......CG.......A...CT...  1384902
4         3080772  .........A...A....CA.A..T.--...A....-------............GT...  3080722
4         3177501  .CA......A..........A...----..------.A...C.G...........GT...  3177551
                                     \                                         
                                     |                                         
                                     T
4         965428   ...AA....A........CA.A..----..T..----.G...C............GC...  965377
4         1193455  .............T.......---..--..---CT.......G...C.T...T..G..G.  1193506
4         1539075  .G.......A..CT....--------..GA.C.CTG.........AT..T.....GT...  1539024
4         648647   .......A.A........T....                                       648669
4         998692   ........AA..A...A.CT.A.-----...TG..T...................GC...  998747
                                                       \                       
                                                       |                       
                                                       G
4         2063004  ....A....AT......AC..A..T.--.......                           2063036
4         67153    ....T....C...........                                         67173
4         505497   .GA......A...A.......A..                                      505520
4         3196302  .........A........TATC..------------......CG...........GT...  3196349
4         3458065  .CT......A.G.C....CT.A..T.--..------.......G...........GT..-  3458015
4         2974020  .........A........CA.A..--------..TG......C............GT...  2974071
4         2970066  ..A..G..TG...........A...                                     2970042
4         3204843  ..T......A........T..A..----.A......---------...........T...  3204889
4         268384   .G.....T.G........CA.A..T.----------......C...........ATT...  268433
4         2193785  ....-...............-----------.C..T..G..A.G.A.A....A..G....  2193738
4         3415288  ..CA..T.........                                              3415303
4         1656298  .CA...A.TG.........C.A..----------..-.....C...........C.....  1656346
4         3378275  .........A......ATC..A..---------..T.A.....G...T........T...  3378325
4         2105681                                   ....T....C............GT...  2105655
4         2320899  ..A.A...TG...........A...                                     2320923
4         2861227  .CA.A....A...........A..                                      2861250
4         3276085  ....C...TG..........                                          3276066
4         3505051  .CA...AA....A....A...A.TG.......                              3505082
4         1340317  .CC......G...........AA.G.AG.......-------....T.-......G....  1340368
4         3463877  .........A.....G...A.A..T.-------.TG...A..C....G.....A..T...  3463825
4         833181   .........A......-....--T.GG.A..TC......A.....A.....AT..GT...  833124
                                                      \                        
                                                      |                        
                                                      T
4         2040292  C.AA.....A...........A.TG...........-C...-------.......G.G..  2040241
4         1198726  .........A..A...A.CA.A..T.-------.GT......C.G..........GT...  1198778
4         2031131  .........A........T..A..----------.C.A.....G...........GT...  2031082
4         73876    ..A...A.TG...........A........CC.A...CG.C.........A....G....  73943
                                            \  \        \                      
                                            |  |        |                      
                                           GG TCC     AGC
4         3076846  .C.......A.........T....TA..A-..--..A.---.CC...A.....AAG....  3076791
                     \               \                                         
                     |               |                                         
                     A               C
4         2055351  ..A.A...............A..TG..TA..A.C.--------....A......C.....  2055402
4         2489279  .CA......A........T..A..TT--....------.A..C............GT...  2489228
4         2884272  C........A........                                            2884289
4         1441833  .CA......AA..A....T..---------..C..........G...........GT...  1441782
                                                       \                       
                                                       |                       
                                                       G
4         3605375  .C..A....A........C..A..------------......C............GT...  3605328
4         532513                                               ......T....G....  532528
4         3541259  ......A..A........T..                                         3541239
4         3433089  .C......AA...A....T..A..CATG...............C...A.....A......  3433169
                                                       \                       
                                                       |                       
                                   AGGGCAGCCTGTTCTACAGAA
4         3564972                                      ......C.-..A.....A.G....  3564950
4         76145    ....T........A.......A.TG..T.....                             76177
4         1642297                                                           ...  1642299
4         3618956  CA.......A..A......A.A.----------..-.A..A.C.................  3618908
4         3428251  ........-A..A.....CA.A.--..C........                          3428283
4         2438301  .CA......A.......A...AG.T.TG..---------...CC..A........GT...  2438251
4         3363089  .........A.........                                           3363107
4         1705906  ..AT...A.AA....                                               1705920
4         3360788  .........A..                                                  3360799
4         1557071  .CA..............C...A.TG............C...AC.TA.AT...T......G  1557140
                                                       \   \                   
                                                       |   |                   
                                                     AGG CCTGGGC
4         3294981  .........A........-----..----.T.C..-......C..A.........GT...  3295030
4         2799488  .........A........G..                                         2799468
4         2807010  .........A..A.....----------...A.CTT......C.......T....GT...  2807059
4         1097331  .........A.......A--------..-..T...T......C............GT...  1097382
                                                       \                       
                                                       |                       
                                                       G
4         2768281  ..A......A...                                                 2768293
4         3027025  .G.....A.A........--------...ATC.CT..A..A.CG.A.........CT...  3027077
                    \                                                          
                    |                                                          
                    C
4         2476301  C.C......AA.......T..A..T.TG........--------...........G....  2476249
                                    \                                          
                                    |                                          
                                    A
4         2436332                                        ....C..............A..  2436311
4         2454268                                       ...........T......GT...  2454246
4         3276801  .CA......A.G....-.T..A..T.--..------......CT...........GT...  3276851
4         2456014  .CA......A........-----...-..CTC.G..--.....G...........CT...  2455963
4         2423310  ........TA........C..A..G.--..------.T....CG..........C.T...  2423361
4         2009895  .CA......A........T..A..T.------.G.--......G...........GT...  2009946
4         723511   ........TAA.........AA...A-----------.....C...AT.......GA...  723463
4         934872   C..A...TTG...............GA..C..G.T.G..A...G....T......G....  934809
                                               \       \                       
                                               |       |                       
                                              GT      AG
4         969854   .........A..A.....T.TT..T.TG........--------...........TT...  969906
                        \                                                      
                        |                                                      
                        G
4         3623103  .........A........T..A..T.TG........--------..........AGT...  3623051
                        \                                                      
                        |                                                      
                        G
4         2744597  ........TA...........                                         2744577
4         3239975  C....................A...--------.....G....G..........        3239930
4         1696144  ........TG.G.......A.....                                     1696168
4         2039318  ..AT................                                          2039337
4         2986583                                              ........TG......  2986568
4         2651076  .G...................A....T.-----------...C............G..A.  2651125
                       \                                                       
                       |                                                       
                       A
4         2794424  .........A........T..                                         2794444
4         722169   ........TA......--.....-.T..G.......                          722137
4         1943106  CCA..........A.......A.---------....--.AC..G....T...T.......  1943058
4         1233022  .........A......A.C..A.TG.TG.AG..CTC..T.----...........GT...  1233078
                    \                                                          
                    |                                                          
                    C
4         3389244  .........A........C..A..T.------..--......CC...........GT...  3389193
4         2143290  .CA......A........G..AC.T.TG........--------...........GT..T  2143238
                         \                                                     
                         |                                                     
                         A
4         1264733  .........A........T..A..T.--..------......C.......A....GT...  1264682
4         132234   .........A........CACA..C.--..------.A.....C...........G....  132285
4         283528   ...A....AA..A.....CA.A..T.--..------.......GT..........GT...  283476
                     \                                                         
                     |                                                         
                     A
4         2146857  .A.......A........C.AA..T.T....                               2146888
                    \                                                          
                    |                                                          
                    C
4         3415689  .A.......A........CA.A..T.T.......                            3415723
                    \                                                          
                    |                                                          
                    C
4         586745   ..T......A....A...TA.A..T.--..------.......G...........GT...  586693
                    \                                                          
                    |                                                          
                    C
4         1077346       ...T........A...A.TT.......C..C--------...........G....  1077300
4         3186590  .A.......AA.......CA.AC.T..--.........                        3186626
                    \                                                          
                    |                                                          
                    C
4         3608618  CC...........AT......A......CT.....--..A.------A.......GA...  3608669
4         1379819  .........A.......                                             1379835
4         1138021  -C.......A.......                                             1138006
4         2388712  ......A..............                                         2388732
4         3229502  ..A.....TA...T....T..A..--------..TG.......G...........GT...  3229451
4         3254951  .C.......A.........A.A.TG.TG...C.G--......CG...........GT...  3254893
                         \                                                     
                         |                                                     
                         A
4         3602844  A........A.T......T..A..T.--..------.......G...........GT...  3602792
                        \                                                      
                        |                                                      
                        G
4         1237807  CA.......A........CA.A..T.--..------......CC..........AGT...  1237756
4         37420    .C...G.............AA.GT.G.-----.G..--....CC...T............  37473
                      \                                                        
                      |                                                        
                      A
4         2661739  ............A...A..-----------..A..........G...........G....  2661691
4         1268578  .......ATA.......AT..A..T.TG........--------...........GT...  1268630
                    \                                                          
                    |                                                          
                    C
4         164837   .CA.....TCA......-..AA...GA..T.CA.AG...A...C...........G....  164896
                                               \                               
                                               |                               
                                               C
4         3504775  .........A........CA.A..T.TG........--------............T...  3504722
                     \                                                   \     
                     |                                                   |     
                     T                                                   G
4         781709   .C.......A........CA.A..T.--..------.....C.G..........AGT...  781658
4         898591   .CA......A........                                            898574
4         3407362  .CA......A........-------...--.TC..-.......G............T...  3407313
4         31932    .........A........CA.A..T.--..------......CGG..........GT...  31984
                    \                                                          
                    |                                                          
                    C
4         536412   .........A........                                            536394
                    \                                                          
                    |                                                          
                    C
4         2028183  .....................C.TG...------..--C...CC........T..G.T.C  2028132
4         2743478  ........TG.......C.A.....T.C.....A...A...A.G................  2743548
                                    \              \    \                      
                                    |              |    |                      
                              AGACATT              C  AGC
4         3401591  ..A.....GA........T..A..T.T.......--------.G...........GT...  3401539
                       \                                                       
                       |                                                       
                       T
4         1592068  .........A........CA.A..T.AG........--------..........ATT...  1592120
                       \                                                       
                       |                                                       
                       A
4         3393194  ....A....A.....G..G.A.GG.----..TC......................       3393142
                     \                                \                        
                     |                                |                        
                     A                                T
4         669623   .C.......A...........A..T.--..------......C............GT...  669571
                     \                                                         
                     |                                                         
                     A
4         269351   ....-....A........CA.A..T.----------.......G...........       269394
4         2847894  .C................T..A.--.T...------......GG...........GT...  2847842
                     \                                                         
                     |                                                         
                     A
4         3092667  .........A...A....T..A..T.--..------G.....C..A.........GT...  3092615
                    \                                                          
                    |                                                          
                    C
4         3497155  C..A.....A........T..A...--...------......C..T.........GT...  3497104
4         2014210  .C.....A.A........T..A..T.--..------......GG...........GT...  2014262
                     \                                                         
                     |                                                         
                     A
4         1047916  .................A...A...                                     1047941
                        \                                                      
                        |                                                      
                        G
4         3307838  ...C...AT............T.-----..---C..C......G......C....G...-  3307888
4         2145479  ..A..................                                         2145499
4         3019638  ..A.A.A............                                           3019656
                   \                                                           
                   |                                                           
                   TAA
4         3505830                                       ......G..A.......AG.--.  3505850
30028     412      .A.A.....A...........A..T.--..------.......G...........GT...  361
10045     10272    .A.......A........T..A..T.TG.......G.A.A..CC...A.....AAG....  10208
                    \                                       \                  
                    |                                       |                  
                    C                                    CGAG
10045     23446    .A.......A........T..A..T.TG.......G.A.A..CC...A.....AAG....  23510
                    \                                       \                  
                    |                                       |                  
                    C                                    CGAG
5067      23295    .A.......A...........A....--...------.....GG........A..GT...  23243
                    \                                                          
                    |                                                          
                    C
3376      12971    C........A......A.CA.A..T.TC.......C--------...........GT.A.  12920
3376      74705    .CA......A....G...CA.A..T.--..------.......G...........GT...  74756
3376      6627     .........A..A.....T.....--------..T.......C............GA...  6576
3376      57931    ......AC....A........C.AG..TC.TC.AT........G.............A..  57864
                                      \                \                       
                                      |                |                       
                                  CTCAA              CTG
3376      55698    ......A..A........T..A..T.TG........--------...........GT.C.  55647
2847      101024   .........A...T....CA.A..T.TG.......                           101058
2847      50864    .........AA...A.A.T..A..T.--..------......C............       50910
2847      51215    .........A...........A...T--..------...................CT...  51267
                    \                                                          
                    |                                                          
                    C
2679      182723   .A.......A........T..A..T.--..------.......G...........GT...  182672
2679      82572    .CA......A......A..A.A..--------.CT.A......G...........GT...  82521
2679      157255   .C.......A........CA.A..T.TG.......C--------...........GT.CC  157204
2679      114202   C........A...A....CA.A..T.----------......AG...........GT...  114251
2679      88355    C........A........C..A..T.TG.......C--------...........GT...  88406
2679      170161   ....A................A.TG.TG...A..........CC...........GTT..  170231
                                                       \                       
                                                       |                       
                                             AGGCTGCATAG
2679      20047    .........A.......A...A..T.TG.......                           20013
2679      30668    .CA......A........C..A..T.TG.......G--------...........GT...  30617
2679      161248   .........A........T..------..C...--G.....C.G.A.........GT...  161299
2679      138592   .CA......A........T..A..T.--..------......C............GT...  138643
2679      171637   .......A.AC.......                                            171654
2679      79208    .C................T..A....--..------..C....G...........GT...  79259
2679      57950    .C.......A........CC.A..T.--..------.......G...........GT...  58001
2679      184252   .G.......A......-.T..A.TG.--..------......C...T....A...GA...  184201
                    \                                                          
                    |                                                          
                    A
2679      89521    .........A........C..A..T.T.....G..T......C............GT...  89454
                        \                           \  \                       
                        |                           |  |                       
                        G                      CGGATC  G
2679      137197   .CA......A..A.....TA.A....--..------.......G...........GT...  137145
                      \                                                        
                      |                                                        
                      A
2679      124336   .C.......A...A....C..A..T.TG.......G--------...........GT...  124388
                     \                                                         
                     |                                                         
                     A
2679      11955    .C.......A..........CAG...--..------.......G...........GT...  11904
1548      209977   .........A..A.....CA.A..T.TG......                            210010
1548      282500   ...T.....A........T..A..T.TG......----..----...........GT...  282551
1548      352280   .........A........T..A.TT.TG.......CA......C...A.....AT..T..  352204
                                                         \                     
                                                         |                     
                                         GCCAGCTTGTTCTACAA
1548      236966   .CA.A..A.A........T..A..T.........--------.G...........GT...  236915
1548      147143   .CA......A........T.....T.......C..C--------.........CTGT...  147092
1548      146564   .CTA.....A..A.....T..A..T.TG........--------...........GT...  146513
1548      96038    .........A........CA....T.--..------......C............GT...  95987
1548      189881   .CA....A.A........CA.A..T.T.......--------.G...........       189927
1548      56551    ........AG..ATTG.....A..---------...--...........GT.......C.  56503
1548      178246   .........A........T..A..T.T-.........A.....T...A.....A.G....  178325
                                                     \ \                       
                                                     | |                       
                                    TGAGGCCACCCTGGTCTA GAG
1548      14667    .GA...A..A.....T..T..A..T.----------...................GTG..  14618
1548      333165   ..A...A..A...........A....                                    333140
1548      226378   .........A.......AT..A..T.----------.......G..T........GT...  226427
1548      159133   .CA......A.......C...A..T.----------.......G...........GT...  159182
1548      285581   ...AA...............---..--------..........C........T.TG.A..  285533
1548      213467   .........A...A....G..                                         213447
1548      32738    .....GA.......T..A...A.TG...G.......                          32703
1548      318796   .CA......A........C..A..----..------....A.C............GT...  318747
1548      75009    .........A........-----..GT..--C.....C..C..G...........GT...  74957
1548      292087   ......A..A.....---CT....TA.......C..G.-----.T.....----.G....  292137
                                               \                               
                                               |                               
                                             AAT
1548      259092   .A.......A........CA.A..T.TG........A..                       259131
                    \                                                          
                    |                                                          
                    C
1548      60393    .A..C....A........CATA...--...-------T.A...G.........A.GT...  60444
                    \                                                          
                    |                                                          
                    C
1548      348224   .........A.......AT..------...---..-......CG...........GT...  348273
1548      218631   .A.A.....A........T.....T.TG...A...                           218666
                    \                                                          
                    |                                                          
                    C
1548      155260   ....A....A...A....TA.A..T.TG........--------...........GT...  155208
                    \                                                          
                    |                                                          
                    C
1548      195889   .........A....T...C..A..T.TG........--------............T...  195837
                        \                                                      
                        |                                                      
                        G
1548      158117   .....CA..A..A....                                             158101
                   \                                                           
                   |                                                           
                   T
1548      152703   ......A..A........CA.A..T.TG........--------...........GT...  152651
                    \                                                          
                    |                                                          
                    C
1548      185605   .C................G..A..T.--..------.......G...........-T...  185656
                     \                                                         
                     |                                                         
                     C
1548      105647   .C.......A.......AT..A..T.TG.......G--------...........GT...  105699
                     \                                                         
                     |                                                         
                     A
1548      198431   .........A....TGA.CA.A..T.--..------.......G...........GT...  198379
                    \                                                          
                    |                                                          
                    G
1548      62916                                                ...........G....  62901
1242      444079   AA....A..AC.....A.CA.A..T.TG......                            444046
1242      395921   .........A........T..A..T..G..T..                             395889
1242      121175   .........A........T..A..TAGG........--------...........GTG..  121124
1242      388460   .CA...T...........GA.A....A.........--.....T...T.....AAT....  388403
1242      383056   G........A..A.....T..A..T.TG.......                           383022
1242      441083   .........A........T.....T.----------.......G...........GT...  441034
1242      368009   ......T..A...........A...                                     367985
1242      338098                                       .......C.A...CA.TA.G....  338121
1242      94084    .CAA..A..A......A.T..A..T...........--------........A..GT...  94033
1242      367726   ....A....A.........A.A..T.----------......C............GT...  367677
1242      79077    .A.....A..........CCCA..T.TG..........--------..........T...  79128
1242      76642    .CA....A.A..A.....TA.A.TT.--..------......CC...A.......GT...  76693
1242      155023   ........AA........CA.A..TTTG........                          154988
1242      4496     .........A........T..A..---------.........CG...........GT...  4446
1242      304548   C.........A...A..------...A..T.C.--.G.....C........T...G....  304497
1242      393624   ...A.....A........T..A.A--------..TG.......G............TG..  393573
1242      3730     .........A......A.-----..------------......G...........GT...  3772
1242      1974     .........AC.......T..A..--------..GG......CG...........GT.C.  1922
                    \                                                          
                    |                                                          
                    C
1242      162988   .........A......A.C..A..T.TG........                          162952
                     \                                                         
                     |                                                         
                     G
1242      371848   .........A...A....T..A..T.--..------..G...C............GA.A.  371900
                    \                                                          
                    |                                                          
                    C
1242      169282   .....G.A.........A...                                         169302
1242      59687    .CA......A....AG..T..A..T.--..------.......G...........GT...  59635
                       \                                                       
                       |                                                       
                       A
1242      116905   .C.......A..A.....CA.A..T.--..------...A...G...........GT...  116957
                        \                                                      
                        |                                                      
                        G
1242      90193    C........A......A.G..A..T.TG........--------...........CT.A.  90245
                    \                                                          
                    |                                                          
                    C
1242      378509   ......A.TA........TA.A..T.T.........--------...........       378462
                    \                                                          
                    |                                                          
                    C
1242      140751   .A.......A..A...T.T..A..T.--..------.......G..A........GT...  140699
                    \                                                          
                    |                                                          
                    C
1242      93933    .C.......A........C..A..T.----.C.C.......CC.-..A.....AAG....  93873
                     \                                 \                       
                     |                                 |                       
                     A                             CAAAG
1242      448561   .........A.........A.---..-----..CT......---............T...  448609
1171      340163   CAT......A......A....C..T.T......                             340131
1171      275615   .CA.A.A.........A....A...                                     275639
1171      103640   .........A........T..A..T.--........                          103673
1171      348339   ...A.....A...A....T..A..T--...------.A....C............GT...  348288
1171      297421   .CA......A...........A.--------A.CT........G............T...  297472
1171      364462   .........A..A...A..A...                                       364440
1171      324531   .CT.....TA........                                            324548
1171      156787   ...A.GA..AC.......C..A..T.--..------.......G...........GT...  156838
1171      198145   .........A........T..A..T.----------......C.......C....GT...  198194
1171      221854   .........A.G..A...CA.A..T.----------.......G............T...  221805
1171      139902   .CA......A........T..A..T.TG........--------...........       139854
                        \                                                      
                        |                                                      
                       GA
1171      258430   .CA......A........T..T.G-----..TC..T.......G...........GT...  258485
                                                       \                       
                                                       |                       
                                                       G
1171      366322   .........A...........A..TGTG......--...-A.CC.........A.G.A..  366265
                        \                                                      
                        |                                                      
                        C
1171      144110   .........A........T..A..T.--..------.A....C............GT...  144162
                    \                                                          
                    |                                                          
                    C
1171      328400   .........A........TATA..T.--..------.......G...........GT...  328452
                    \                                                          
                    |                                                          
                    G
1171      429109   ......C..A........T..A..T.TG........--------...........GT..T  429161
                    \                                                          
                    |                                                          
                    C
1171      406806   .G....A..A.......                                             406822
1171      335064   .A.......A........T..A..T.--...------......G.......T...GT...  335012
                    \                                                          
                    |                                                          
                    C
1171      246583   ..A................                                           246601
1171      200013                                       .......G................  200036
1171      25373    .C.......A........T..A..T.--..------...................GT..T  25321
                     \                                                         
                     |                                                         
                     A
1171      192421   .........A...........A..T.-------.TG.......G..........AGT...  192474
                    \                                                          
                    |                                                          
                    C
1171      394702   C..A..A.TG...........---....-..-------.A..CC..........C.....  394654
1171      327428   ---......A........T..A..T.--..------......C............GT...  327476
1171      117181   ....................AA.TG.........                            117147
                                             \                                 
                                             |                                 
                                             T
1171      47422                                              ..................  47439
1150      10298    .........A........CA.A..T.TG......TG.....C.G.A..........T...  10357
1150      472806   .........A........CA.A..T.TG......TG.....C.G.A..........T...  472747
1150      158913   .AA...A..A.......A.A.A..T.TG.......C--------...T............  158964
1150      324181   .AA...A..A.......A.A.A..T.TG.......C--------...T............  324130
1150      27486    A...A....A...A....CA.A..T.--..------.......G.A....-A...GT...  27536
1150      455618   A...A....A...A....CA.A..T.--..------.......G.A....-A...GT...  455568
1150      69223    .C.......A...........C.GT.TG......                            69190
1150      413871   .C.......A...........C.GT.TG......                            413904
1150      151832   .......A.A........T..A..T.TG......                            151865
1150      331262   .......A.A........T..A..T.TG......                            331229
1150      122974   ......AA.....A...A...A.TG.--..------.......G...G.......GA...  123025
1150      360119   ......AA.....A...A...A.TG.--..------.......G...G.......GA...  360068
1150      9513     .........A........T..A..T.--..------......C............GT...  9462
1150      473591   .........A........T..A..T.--..------......C............GT...  473642
1150      210404   .........A...........                                         210384
1150      272690   .........A...........                                         272710
1150      227053   .......A.A........                                            227036
1150      256041   .......A.A........                                            256058
1150      210513                                       ......CC...A.....A......  210490
1150      272581                                       ......CC...A.....A......  272604
1150      19000    .......T.A........---------C...T...G.......G.A......TG.CT...  18949
                                                      \                        
                                                      |                        
                                                      T
1150      464104   .......T.A........---------C...T...G.......G.A......TG.CT...  464155
                                                      \                        
                                                      |                        
                                                      T
1150      225617   .........A........T..A..T.----------.......G...........GT...  225568
1150      257477   .........A........T..A..T.----------.......G...........GT...  257526
1150      21564    .CA......A...A....-----..----..T...G.......G...........       21610
                                                      \                        
                                                      |                        
                                                      T
1150      461540   .CA......A...A....-----..----..T...G.......G...........       461494
                                                      \                        
                                                      |                        
                                                      T
1150      42959    .GA.....AC...........                                         42979
1150      440145   .GA.....AC...........                                         440125
1150      127526   ........TCA.AA...A...A.T............--------.A..............  127475
1150      355567   ........TCA.AA...A...A.T............--------.A..............  355618
1150      230659   .........AC.......                                            230676
1150      252435   .........AC.......                                            252418
1150      236361   .CT................                                           236343
1150      246733   .CT................                                           246751
1150      159046   .........A........CA....--------..--......C...T........GT...  159095
1150      324048   .........A........CA....--------..--......C...T........GT...  323999
1150      86498    .........A.....T.....                                         86518
1150      396596   .........A.....T.....                                         396576
1150      145662   .CA..........                                                 145650
1150      337431   .CA..........                                                 337443
1150      215218   .........A........                                            215201
1150      267876   .........A........                                            267893
1150      237079   ........A........A..                                          237098
1150      246015   ........A........A..                                          245996
1150      43939    .CA......A...........AC.G...------..--................-..A..  43989
1150      439165   .CA......A...........AC.G...------..--................-..A..  439115
1150      56705    .......A.A.......AT.AA..T.--..------....................T...  56757
                        \                                                      
                        |                                                      
                        G
1150      426389   .......A.A.......AT.AA..T.--..------....................T...  426337
                        \                                                      
                        |                                                      
                        G
1150      206582   ....-....A.......ACA.A..T.TG.....--.....------.........GT...  206632
1150      276512   ....-....A.......ACA.A..T.TG.....--.....------.........GT...  276462
1150      171931                                       ......CC...G....AG..-...  171953
1150      311163                                       ......CC...G....AG..-...  311141
1150      223769   .........AA.......C..A....--..------.......G...........GT...  223821
                    \                                                          
                    |                                                          
                    C
1150      259325   .........AA.......C..A....--..------.......G...........GT...  259273
                    \                                                          
                    |                                                          
                    C
1150      154456   .........A........T..---------..C..-.......G...........TT...  154505
1150      328638   .........A........T..---------..C..-.......G...........TT...  328589
1149      235353   .........A..T.....T..A..T.TG.......G......CC...A.....A.G....  235433
                                                       \                       
                                                       |                       
                                   AGGCCAGCCTGGTCTACAAAG
1149      150954   .C.......A........CA.A..T.TG........--------...........       151000
1149      199603   .CAAT..A.A....T...T.....T.TT.......                           199569
1149      228993   .CT......A.G......T..A....TG........--------...........GT...  228942
1149      291546   G.T....A.A...C.....A.AG.T.TG......----....CT...........GT...  291601
1149      340465   .CA.A....A........C..A..T.TG.A...C..--------...........GT...  340414
1149      61352    .........A........T.....T.TG...C....                          61387
1149      83500    ......A..............A..TTTG.......                           83466
1149      35516    ......A..C...A...A...C.T...-...ACC..G.....C.GA..T......G..A.  35574
1149      384032   .G..C.TATG...........A...GA.....G....---.CCC........-----...  384086
                                               \  \                            
                                               |  |                            
                                              GT  C
1149      120839   .........A........T..A..                                      120862
1149      435034   .CA......A...........A..--------...G.......G...........GT...  435085
1149      331826   ............A........------...-----GAA.T...G..A........G....  331874
1149      269417   .........A........T..A..T.--..------C......G...........       269463
1149      380808   .........A..A.....CA.A..T.--..------.......G....TG.....GT...  380859
1149      323032                                       ......CC.....G..AA.G....  323009
1149      56379    .CA......A...A....C..-----A...-----C....C..G...........GT...  56330
1149      154119   .........--.....-C...-----T..ATC.CTG.A.....G...G.....A......  154170
1149      12980    .........A...........                                         12960
1149      247469   .........A........CA.A..T.--...------.G....G...........GT...  247418
1149      216041   .........A........T..A..T.TG.......                           216007
1149      296598   ........TA........T..A..T.--..------.......G............T...  296547
1149      278911   .........A...A....TA....T.--..------.......G...........GT...  278962
1149      92384    .CA....T.A........C.TA..T.--..------......CG...A.......GT...  92435
1149      110664   .........A..A.....--------...ATA.CTT......CG...A.......GT...  110613
1149      321714   .CA...A..A........T..A..T.----------.......G...........GT...  321763
1149      127351   .......ATG..TCT.--CT....TA..-...----......CC...A.....A.G....  127299
1149      10915    .G.A.....A.......ACA.A..T.TG........--------...........TT...  10864
1149      79589    .A.......A........CA.A..---------..T.....GC............CT..G  79539
1149      259944   .........A....T.C.G..A..T.--..------......C...........AGT...  259893
1149      282298   .........A........G.A...                                      282321
1149      126761   .CA...A...........T....-----..------GC.....C.......T...G....  126809
1149      210645   ..A.A....A........                                            210628
1149      50196    .......A.A.G......T..A...GTT..............CT...A.....A......  50271
                                           \       \    \                      
                                           |       |    |                      
                                          TG ACCAGCCATTC|
                                                        |                      
                                                      AGT
1149      359021   .CA......A........TA.A..T.--..------.......G...........GT...  359072
1149      125801   .CA......A........                                            125784
1149      140231   .........A........CA.A..T.--..------.A.A..C............GT...  140180
1149      370219   .CA......A...T....T.AA..T.----------.......G...........G....  370170
1149      306670   ....A....A.......AT..A..T.--..------......C..A.........GT...  306618
                    \                                                          
                    |                                                          
                    C
1149      256025   .C.......A..A.....CA.A..T.--..------.......G...........GT...  255974
1149      254260   .C.......--..T.G..T..A..T.--..------.......G...........CT...  254309
1149      322520   .C.......A........T..A.TT.TG......TG.-------...........GT...  322573
                     \                                                         
                     |                                                         
                     A
1149      204382   .........A..A.....CA....T.--..------...A...G.............     204430
1149      468589   C......A.A........T.------...TGC.--G......C............GT...  468641
                       \                                                       
                       |                                                       
                       A
1149      107415   .........A........-----..----..TC..T.......G........T..GT...  107466
                    \                                                          
                    |                                                          
                    C
1149      63955    .............A...A...A.......A....                            63922
1149      234684   .C.......A........T..A..T.-------.GG......GG...........GT.C.  234737
                     \                                                         
                     |                                                         
                     C
1149      285689   .A.......AA.....AAT..A..T.--..------.......G..A........GT...  285741
                    \                                                          
                    |                                                          
                    C
1149      195332   .......                                                       195338
1149      241905   .........A.........A.A..T.--..------.......G...........GT..G  241957
                    \                                                          
                    |                                                          
                    C
1149      273289   .........A......A.C..A....--..------.......G...........GT.A.  273341
                    \                                                          
                    |                                                          
                    C
1149      450528   .........A........--------..-...C..T......C............GT...  450476
                        \                              \                       
                        |                              |                       
                        G                              G
1149      320522   .........A........C.AA..T.TG........--------...........GT...  320470
                    \                                                          
                    |                                                          
                    C
1149      223442   .C.......A........CA.A..T.----------.......G...........GT...  223492
                     \                                                         
                     |                                                         
                     A
1149      246542   .G.......A......A.T..A....TG.......T--------...........GT...  246490
                     \                                                         
                     |                                                         
                     A
1149      315206   .C.......GC.......CA.A..T.TG........--------..........CGT...  315258
                     \                                                         
                     |                                                         
                     A
1149      15356    .C.......A........TA.A.TT.--..------.C.....G...........CT...  15304
                     \                                                         
                     |                                                         
                     A
1149      105864   ......TA.A.......AC..---...T.---....--....AG...T.......GT...  105813
1149      373174   .........A.....G..CT.A..T.--..------......CT...........GT...  373122
                    \                                                          
                    |                                                          
                    C
1149      62985    .........A........CA.A..T.--..------.......G...........GT...  63036
1149      49347    ......A..A........                                            49329
                     \                                                         
                     |                                                         
                     G
1149      108564   .........A........                                            108582
                    \                                                          
                    |                                                          
                    C
1149      177942   .A.......A........                                            177924
                    \                                                          
                    |                                                          
                    C
1109      49439    .CA......A........C..A..T.TG.......-......CC...........       49492
1109      450859   .CA......A........C..A..T.TG.......-......CC...........       450806
1017      235004   ...T.....A........CT.A..T.TG.......C--------......TA...GT...  235055
1017      357634   .......A.A........T..A..T.--..------..G....G.AAT....T...T...  357685
1017      513276   ..A....A.A...........A....                                    513301
1017      129227   ........TA...T...                                             129243
1017      250687   ........TA........                                            250704
1017      491589   ..AA.....A........                                            491572
1017      34372    .G.......---------..AAA....TC..T...G.......G.......TA..GT...  34321
                                                      \                        
                                                      |                        
                                                      T
1017      54839    ......T..A......A....A.AT.T.......                            54872
1017      162943   .A.......A........T..A..T.--..------.......G...........GT...  162995
                    \                                                          
                    |                                                          
                    C
1017      315428   .CA......A........T..A..                                      315405
1017      521903   ..-...T..A........CA.A..T.--..------..........A........TT..T  521853
1017      212390   .........A........CA.A..T.--..------.A.A..C...A........GT...  212442
                        \                                                      
                        |                                                      
                        A
1017      99118    ......A..A........C.T...T.--..------...A..C.........T..GT...  99066
                    \                                                          
                    |                                                          
                    C
987       377178   .C.......A....T........AG.TG.....C..--------...........       377132
987       491721   .CA......AA....CA.CA.A..T.T....A...--------GG.....C.....T...  491772
987       139141   .........A..A..GAA...A.TG.TG...T...C--------...........GT...  139090
987       203939   .........A........T..A..T.TTG.-------.....C............GCG..  203991
987       172202   .CA......A........T..A..T.TG........-------............GT...  172150
987       132216                                               ...A.....A......  132201
987       422999   .........A.....C.CC..A..T.--..------.......G...........GT...  422947
                     \                                                         
                     |                                                         
                     A
987       485502   .AA.................-----------.A.A.......C....T.......GT...  485550
987       471241   .CA......A........TA....T.--..------......CC..AA...T.A.G.T..  471190
987       348212   .CA......A...........A..                                      348189
987       140260   ..AT.....A........CT.A..T.----------.......G...........GT...  140211
987       159673   .........A..A.....T..A..--------G.........CG...T..A....GT...  159622
987       185162   .........A........G..A..--------..TG.......G...........GT...  185213
987       171300   ........T............                                         171280
987       346654   .CA......A........T..A..--------..TG...CA.C............GT...  346705
987       21707    .........A........T..A..T.----------........G...........T...  21658
987       258878   .G.A.....A........TA.C..T.----------.......G...........GA...  258927
987       313889   .CA......A........C..A..T.TG.......C......CC...A.....A.G....  313970
                       \                             \   \                     
                       |                             |   |                     
                       A                     TGAGGCCAG TTCTACAGAGCA
987       341074   .....................A...--------.T.......GG..T...A.T.AG....  341023
987       34520    .C.......A........CA.A..T.T.........--------...........GT...  34469
987       467496   .A....CC.A........CA.A..T.--..------.......G...........GT...  467445
987       271629   .........A........T.TA..---------..T.......G...A.......GT...  271679
987       142861   .CA......A...........A..--------.C.C.......G...........GT...  142810
987       165538   ........TG...A....CA.--A.TTC.A.TC..-......CC...T.......GT...  165482
987       551246   ...T.....A...                                                 551234
987       186973   ...A........T......A.A.TT..TA.......--------..........A.....  186922
987       259292                                               ...A.....A.G....  259307
987       78207                                          ....C.....T...A....T..  78186
987       143088   .A.A..A.G.........G....TG..........TA..A--------..A.....AT..  143139
987       241019   .CA......A........T..A..T.TG...C...C--------...........GT...  240967
                        \                                                      
                        |                                                      
                        T
987       347502   .........A........T.....                                      347525
987       34678                                           ....G...........G....  34658
987       240338   ....                                                          240335
987       373537   .C.......A........T..A..--------..--.......G...........GT...  373586
987       217874   .C...TA..A...........A..T.TG.......                           217839
                     \                                                         
                     |                                                         
                     A
987       54278    .........A..A.....T.....T..G......--------.G...........GT...  54330
                        \                                                      
                        |                                                      
                        G
987       152404   .AA......A........----------...A..TC..----.G...........GT...  152450
                    \                                                          
                    |                                                          
                    C
987       164178   .C.......A...........A..T.--..------...AC.CG...........GT...  164230
                     \                                                         
                     |                                                         
                     A
987       272567   .C.....A.A........CA.A..T.------.G..--....CC...........GT...  272515
                     \                                                         
                     |                                                         
                     A
987       22339    .....C.................                                       22317
987       82707    .CAA..............CT.A.T-------...G-..G..C.G...........GT...  82655
                         \                                                     
                         |                                                     
                         A
987       143438   .........A.......AT..A..T.TG........--------...........GT...  143490
                    \                                                          
                    |                                                          
                    C
987       455671                                                    ....A......  455681
987       183210   .C.......A...A..A.-------...--.T...-......C.............T...  183161
987       160503   .........A........T..A..T.----------.......G....A......GT...  160453
                    \                                                          
                    |                                                          
                    C
987       232543   .A.......A........T..A.-------T.C..-.......G....T......GT...  232491
                    \                                                          
                    |                                                          
                    C
987       422735   .........A...A......A.G..GTTG..CC..-.....C.G...........GT...  422794
                                     \                                         
                                     |                                         
                                     C
987       255180   .C..-....A........T..A..------------....A..G...........GT...  255134
987       254468   .........A........T..A..T.----------......GG...........GTT..  254419
987       433197   .........A..                                                  433208
987       324985   .........A........CA.A..T.--..------.......G...........GT...  324934
987       112150   .........AA..........A..T.----------.......G...........GT...  112100
                         \                                                     
                         |                                                     
                         A
987       285236   .C.......A...-....C..A..G.TG.......G--------...........G....  285185
                     \                                                         
                     |                                                         
                     A
987       278054                                      .....C..G...T....A..G....  278030
987       152221   ..................CA.A..T.--........                          152255
                    \                                                          
                    |                                                          
                    C
987       161051   .........A........C..A..T.--..------.......G...........GT...  161103
                    \                                                          
                    |                                                          
                    C
987       287974   .....................                                         287994
987       494357   ..T.............A..                                           494375
987       65464    .....................A..                                      65441
895       105684   ........GA..AA....CA.A..T.--..------......C............GA...  105633
895       269485   .........C......T...AA.TC..T......                            269452
895       342069   .A.......A........C..A..T.TG........--------...........       342115
895       278990   .G............T...CA.A..T.TG.......GA.....CC...A.....A.G....  278920
                                                         \  \                  
                                                         |  |                  
                                                  GTCAACAA AAG
895       345025   .CA......A........CA.AA.T.TG.......C--------...A.....A......  344974
895       97170    .........A...........AAA.--------....A......................  97221
895       105182   ..A.....AA..A.....T..A.TT.TG.A.T...........T...A....TA...T..  105249
                                                      \                        
                                                      |                        
                                               AAAGTCAG
895       352118   .CC......A..T..TC.T..---...-----.CTG......C............GT...  352067
895       536977   .CA.A....A....T.A.GA.A..T.--..------....G..G...........GT...  536926
895       332010   .........A...........A...                                     332034
895       460044   ........T............                                         460024
895       356632   A..A.....A......A.--------..-..T...T......CC...........GT...  356581
                                                       \                       
                                                       |                       
                                                       G
895       411312   ...CA..A.............                                         411332
895       257406                                       .....GCC...A.....A......  257429
895       470904   .A.......A.......AC..A..T.----------.......G............T...  470855
895       279759   .........A....G...T..A..T.----------.......G...A........T...  279808
895       504961   ......A..A...A....T..A..T.--..------......CC...A.....AA.....  504908
                                                                             \ 
                                                                             | 
                                                                            TA
895       362917   ..A......A........TA.A..T.----------...A..CG...........GT...  362868
895       150284   .CA......A........T..A....--.T.....G.-------...........GT...  150334
895       118067   ........TG..AA.......                                         118087
895       283920   .........A..CA.....                                           283938
895       40412    .CA......A....T...T.---------A.T...........C.AA........GT...  40463
                                                       \                       
                                                       |                       
                                                       G
895       539644   .........A........CA.A..T.T....A...--------.....T......GT...  539593
895       341149   ..A..................                                         341129
895       345584   ......A..A........T..                                         345604
895       483143   ....-.............GA.A..T.--..------......CC...G.....A.GA...  483193
895       353029                                               ...A.....AAG....  353014
895       266313   .........A........--------..G.TA.CT...C....G..........AGT..G  266364
895       108978                                               ....T...........  108993
895       382686   .........A........C..A..T.TG....A..C..                        382723
895       355696   .........A.......                                             355680
895       352060                                        .....C....A.....A......  352038
895       297627   .G.......A........T..A..T.TG.....                             297659
895       456138   .........A........T..A..                                      456161
895       286206   .........A........CA.A..T--...------....C..G............C...  286151
                          \                                                    
                          |                                                    
                       AGAG
895       460872   .........A....G...T..A..T.T........G--------............T...  460924
                      \                                                        
                      |                                                        
                      A
895       197080   C.....A..A.GAC.......---....G.......-....                     197044
895       23849    .C.......A...........A..T.TG......                            23815
                        \                                                      
                        |                                                      
                        G
895       190205   .........A........T..                                         190225
895       475837   .........A.......CC..A..T.--..------.......G...........GT...  475785
                       \                                                       
                       |                                                       
                       T
895       573942   ...TA....A...T....C..A..T.TG....C...--------...........GT...  573890
                    \                                                          
                    |                                                          
                    C
895       241161   .........A........T..A..T.TG........--------...........       241208
                    \                                                          
                    |                                                          
                    C
895       177721   ....A....A..CA....T..A..T.--...------T....C............GT...  177773
                     \                                                         
                     |                                                         
                     A
895       251448   ...A.....A........                                            251465
895       548264   .---C...TA......A.T..A..T.TG..G...--...C..C............GT...  548210
895       461382   .CC......A........                                            461365
895       47641    ....A....A........T..A....----------......C............GC.C.  47592
895       278467   ............T.A.A.CA.A...--...------.......G...........GT...  278415
                    \                                                          
                    |                                                          
                    C
895       363079   .A....A..A......                                              363063
                    \                                                          
                    |                                                          
                    C
895       370923   .......A.A........                                            370905
                    \                                                          
                    |                                                          
                    C
895       42790    .-------.A........CA.A....T.......-------.............AGT...  42835
895       195167                                   ....-...........T......GA...  195193
848       277312   .G.......A..A...CTT..A..----.C..----...A...G...........GT...  277363
848       381869   .CA......A..A.....T..A..TTTG........A.G........A.....AAGC...  381794
                                                         \     \               
                                                         |     |               
                                                  TCTAACCT CAAAGTCC
848       544323   .........A...........A..T.TG....C...                          544358
848       130734   .G..A...........A.C..A..T.T...CC...--------...A.......CGT..G  130683
848       109238   C........A........T..A..T.TG.A....---------............GT...  109188
848       515728   ..A...T..A........T..A...TTG.......G--------...........GT...  515779
848       541664   G..A...A.A...........A..T.TGA......G.......C...A...A.A......  541587
                                                      \                        
                                                      |                        
                                     TCCAGCCTGGTCTATACA
848       185252   .G.......A........C..A..T.TG........--------............A...  185200
                                                                        \      
                                                                        |      
                                                                        T
848       93037    .C.A.....A........CA.A..T.TG.....A----...A.G...........GT...  92982
848       408009   .CA......A.....T..T.AA..T.TG.....C..--------...........GT...  408060
848       92660    A.A................A.A.TG.T..A....--------.G.A..............  92711
848       410868   .........A...A.G..T..A..T.T.........A..                       410830
848       252711   .........A.T......C.......                                    252736
848       145166   .CA......A..T.....T..A..T.T........G--------...........GT...  145217
848       278957   .........A........CA.A..T.--..------...C...G............T...  279008
848       127309   .......A.A........                                            127326
848       94636    .........A........CA.A..T.----------......AG............T...  94587
848       97027    .........A........CA.A..T.----------...............T....T...  96978
848       318343   ....A....AT.....A.T..A....----------.......G...........GT...  318392
848       130273   .CA.A....A...........A..--------.CT..........A.........GT...  130324
848       581039   .........A........C..A..T.--..------......CG...........GT...  581090
848       449962   .........A........T..A..T.----------.......G.......G...GT...  449913
848       242675   .C.....A.A...A....CA.A..C.--..------...A...G...........GT...  242624
848       156403   .........A...........A..T.TG.......G......CC...A.....A.GT...  156323
                                             \        \                        
                                             |        |                        
                                             T CTACTGGCCTGGTCTACAAA
848       172207   .-.................A.------..C......--.....C.....CA.T..G....  172257
848       576326   C............C.....----------..AA.GC......CC...A.......G....  576375
848       94062    .CA......A........T..A..                                      94039
848       344144   C........A...........                                         344164
848       371542   .CA......A..A......A.A.G-----...G..........G...........GT...  371597
                                                      \                        
                                                      |                        
                                                      C
848       595899   ........AC-.......T..A..T.TG...-----..---..C.........A.G....  595849
848       447162   .A.......A........T..A..TGT.---------..-..C............G....  447211
848       544162   ....A....A...A.......A.-------...----.......-..........G....  544209
848       605130   .........A.......TT..A..--------..GG..G...C.....T......GT...  605078
                         \                                                     
                         |                                                     
                         G
848       554377   .........A.......                                             554393
848       162355                                        .....CC.........AC.....  162333
848       148838   .........A.....                                               148852
848       228897   .........A......T.C..A..T.----------...A...G...........GT...  228848
848       379842   .C...-.A.A.......AT..A....TG.......                           379875
848       592633   .........AA...T...T..A..T.TG.......G--------...........G....  592684
848       119164   .C.......A........T..A..T.--..------.......G...........TT...  119218
                     \                                                       \ 
                     |                                                       | 
                     A                                                      TA
848       523370   .CCAC................------...------.T....C.........T..G..A.  523417
848       308983   .........A........CA.A..T.--..------......C............       309030
                     \                                                         
                     |                                                         
                     G
848       282108   .C.......A........T..A..C..........C--------...........GT...  282161
                     \             \                                           
                     |             |                                           
                     A             A
848       422388   .............AA..C..T-..T.TG........--------............T...  422439
                        \                                                      
                        |                                                      
                        G
848       407023                                      ........C...G...T.A...A..  406999
848       512467   .........A........TA.A..T.----------..CA...G...........CT...  512517
                    \                                                          
                    |                                                          
                    C
848       76218    .............A.......A....----------.A....C....T............  76168
                        \                                                      
                        |                                                      
                        G
848       340291   .A.......A........T..A..T.TG......                            340329
                    \                                                          
                    |                                                          
                   CACTC
848       578798   .C.......AAG..T...T..A..T.........--------.G...........GT...  578746
                     \                                                         
                     |                                                         
                     A
848       430554   ........T....A.......                                         430574
848       221394   .C.......A........TA.A...--...------......C............GT...  221446
                     \                                                         
                     |                                                         
                     A
848       355397   .C.......A........CA.A....--..------.......G...........       355444
                     \                                                         
                     |                                                         
                     A
835       144004   ..CA....A.....G......------...T....---....G.......-....G.T..  144053
835       438484   G........A.........A.A..-------...-G......C............GC...  438535
835       192645   .........A........T.....T.--..------......CG...........GT...  192593
                                  \                                            
                                  |                                            
                                  A
835       503891   .........A........CT.A..T.--..------......GG...........GT...  503839
                    \                                                          
                    |                                                          
                    C
835       127894   .C.......A........T..A..T.TG...A..--....CG--............A...  127950
                     \                                                         
                     |                                                         
                     A
754       219616   .........A.T......C..A..T.--..------.......G...........GT...  219667
754       206608   ....A..T.A...........CAG.G....T..ATG......CC...A.....A.GA...  206670
                                            \  \                               
                                            |  |                               
                                            G GG
754       591004   .CC......A........T..T..T.----------......C............       590960
754       282468   ....A..............A.A.TG..........-..-------..........G....  282417
754       246917   .G.....A.G...........                                         246937
754       615129   ...........G.......A.A.-----..G.------...CC.....T......G....  615081
754       157351   .A...T...A...........A..T.----------......C............GT...  157400
754       412790   .........A....T...T..A..T.--..------......C............GT...  412841
754       527797   .AA......A.........A.A..T.----------.......G...........GT...  527748
754       85042    .CA....T.A........T..A.AT.-------..-.......G...........       85088
754       153068   .........A...A.G..T..A..T.----------......C.......A....GT...  153019
754       387028   .G......TA...........A..T.--........                          387061
754       575730   ....A...TA..A...-------------..T........C.C.........T..GT...  575777
                                                      \                        
                                                      |                        
                                                      T
754       212962   .........A........T..A..T.--..------......C.......A....GT...  212911
754       312196   .C.......A........T.---------...C..-......C............       312240
754       641644   ........GAA.....A.TA.A..--------..TG......C...........TGT...  641695
754       592408                                    ..T.......G.A.......GT.....  592434
754       550879   .........A........CA.A..--------.CT......G.G...........GT...  550828
754       490770   AA.................                                           490752
754       500176   .C.......A........T..A..T.----------......C............GT...  500127
754       12537    .........A........                                            12520
754       644177   .........A........TA.A.T..--..------G.....GG...........GC...  644125
                        \                                                      
                        |                                                      
                        A
754       516744   ..A......A........G..T..T.----------...A...G...........G....  516695
754       232708   .CA......A...........A..                                      232731
754       105726   ........TA........C..A..T.--..------.......G.A.........GT...  105675
754       217573   .A.......A........T..A..T.--..------.....C.G...........GT...  217625
                     \                                                         
                     |                                                         
                     A
754       241461   .........A.G......C..A..T.--...TC..G..G...C.....T......CT...  241520
                        \                             \                        
                        |                             |                        
                        A                             T
754       298358   .C.....T.A.G......CA.A..T.TG........--------...........GT...  298306
                     \                                                         
                     |                                                         
                     A
754       311006   .AT......A........C..A.TG.TG.......                           310971
                    \                                                          
                    |                                                          
                    C
754       423649   .........A........T..A..--------.CT.C......G...........GT...  423700
754       544994   .A.......A.G......CA.A..T.T........GA....AC..A.......AAG....  544922
                    \              \                     \ \          \        
                    |              |                     | |          |        
                    C              G                   GCC CCTGCTC    T
754       439309   .........A......AAT..A..T.TG.......G--------...........GT...  439361
                        \                                                      
                        |                                                      
                        G
754       288594   ...A.....A......A.T..A..T.TG........A...CC.-...A.....AAG...T  288532
                     \                                   \                     
                     |                                   |                     
                     A                                 GCC
754       214431   .........A........C..A..T.TG........A..                       214392
                     \                                                         
                     |                                                         
                     G
754       472156   .......C.A......C.TA....G.TG........--------...........GT...  472209
                     \                                                         
                     |                                                         
                    TA
754       489417   ...........T......                                            489400
754       164011   .C.......A........C..AATG.TG........--------...........GT...  164063
                     \                                                         
                     |                                                         
                     A
754       106640   CC.......A........T...CT..TG........--------...........GT...  106588
                     \                                                         
                     |                                                         
                     A
754       128691   .G.......A........T..A..T.TG......                            128657
                    \                                                          
                    |                                                          
                    C
754       37355    .A.A.....A......ACT..A....--..------..G...C............GT...  37303
                    \                                                          
                    |                                                          
                    C
754       378293   .........A..A.....C..A..T.--..------.......G...........GT...  378241
                    \                                                          
                    |                                                          
                    C
754       565069   .........A........T..A..---------..T.....C.............GT...  565019
754       544171   .........A........CA.A..T.TG.......G--------...........GT...  544119
                    \                                                          
                    |                                                          
                    C
754       371560   .C.......A........T..A..T.TG.......C--------...........GTT..  371612
                     \                                                         
                     |                                                         
                     A
754       231861   .C.......A...........A..T.--..------.......G...........GT...  231809
                     \                                                         
                     |                                                         
                     A
754       215678   .........A........T..A.---------...-.......G...........GT...  215727
754       439673   .........A...........A..T.----------.......G..AT.......GT...  439722
754       97700    .........A......                                              97685
754       258767   .......A.A......-..A.A..T.T..C.....--------G...........GT...  258717
754       559409   .........A.....CA.T..A..T.TG.......G--------...........GT...  559461
                       \                                                       
                       |                                                       
                       A
754       602379   CCT..................                                         602359
710       15283    .........A........C..A..T.AG.......                           15317
710       119416   .G.......A........T..A..T.TG........--------...........GT...  119467
710       289897   .CA...A..A.......TT.TT..T.TG.A......--------...........       289943
710       619760   .CA......A........T..A..T.TG......A.AA....CT...AT....A.GA...  619832
                    \                            \     \                       
                    |                            |     |                       
                    C                      ACAGCCT CACAG
710       17448    .........A..A.....G..A..T.----------......C............GT...  17497
710       72660    ....T....C...........A.T....G.....                            72627
710       18273    .........A.T..A.ACT..A..T.----------......CC...A........T...  18322
710       182134   .G.......A...........AC.T.TG...-.CGG...A..A........G...GT...  182076
710       194779   .CT...A..A........CCA.A.GG-..-..C.G-......C............GT...  194723
710       163354   ......A..A........TA.A..T.--..------.....C.G...G......T.A...  163299
                                                                         \     
                                                                         |     
                                                                      AGTC
710       152580   .CC......A........T..---------..C..-......C............G....  152629
710       615440   A........A....T...TA.A.TT.--..------.A.AGCC.......T..A.GC..G  615491
710       161128   .........A..AA....T.....T.--..------.......G.A.........GT...  161179
710       50965    C.A......CAG........AA.-------...-.TC.TA.....A...........A..  50914
710       127961   .G....CC.A....G...CA.A..C.--......A.---....G...........       127912
710       242629   .........A.G..TG..T..A..TTTG........A.G...CC.CAA.....A.G....  242696
                                                         \                     
                                                         |                     
                                                  GCCAGTCT
710       79045    ACA......A........T..A..T.--..------.......G..A.........T...  79096
710       202023   .CA.A....A........-----..-G...GC.--.......C............GT...  201972
710       173251   ....T....A.......AT..A..T.----------......C............       173295
710       144937   .........A........CA.A..G--...------......C............GT...  144886
710       209559   .......A.A...........A..----.C..----.......G...........TTG..  209508
710       278530   ......A..A........T..A...------------..T...G...T.......GT...  278577
710       198385                                         ....CC...A..A..A......  198406
710       260908   .C...T..TG...............                                     260884
710       25735    ......A..A........CA.A..T.TG.......C--------...........GT...  25786
710       83254    ..CTA...TA............C....T.C.-AC.........G....A......G....  83177
                                       \                 \                     
                                       |                 |                     
                          AATCAGGACTTCAA             AAGGT
710       403331   .CA......A........CA.A...G.C...TC.ACA.....CC...A.....A.-....  403263
                                          \                \                   
                                          |                |                   
                                     CCAATC             AAAA
710       34852    ..CA..AA.............                                         34872
710       424636   .G...GA..A....G..--A.A....T...G.......-..C.-...A...G.AAG....  424700
                                                       \                       
                                                       |                       
                                               AAGCCAGCC
710       316581   ..TC..............T..A..T.----------.......G...T...T.AAG....  316532
710       39992    ......AA.--.......                                            40007
710       28345    .........A.........                                           28363
710       96132    .........C....A.....AA..G.T...G....--------......G.T.A.G...G  96183
710       43684    .........A........TA.A..--------..T.G.....C...A.T..T.ATG....  43633
710       175383   .....-...A.......AT..AG.T.--....------.....G...........GTT..  175433
710       229592   CCA..G...A........-----..----......GG......G...........GC...  229643
                                                      \                        
                                                      |                        
                                                      T
710       80416    .CA.....GA...........A..T.TG........G..---------.....AAG.A..  80467
                         \                                                     
                         |                                                     
                         A
710       147342   ...A.....A..CA....T.TA..T.----------.......G...........G....  147391
710       319992   .........A........T..A..T.TG....GC..G.....CT...A...-...G....  320057
                                                 \    \                        
                                                 |    |                        
                                              TTTC  AGA
710       585006   .A.......A.G.....CT.....T.-------..-..T....G............T...  584954
                        \                                                      
                        |                                                      
                        G
710       656434   ......A.GA......CTG..A..--------..TG....................AA..  656485
710       326500   ..................C..A..                                      326476
                    \                                                          
                    |                                                          
                    C
710       419002   ..A......A........T..A.AG.--..------.A.....G...........GT...  418950
                         \                                                     
                         |                                                     
                         A
710       92666    .G.......A..........---------...C...G......G....T......GT...  92717
                                                      \                        
                                                      |                        
                                                      T
710       608477   .........A........CA.A..T.----------.......G......T....GT...  608427
                        \                                                      
                        |                                                      
                        A
710       280666   C....CA..A.......AG..A..T.--..------.......G...........GT...  280614
                    \                                                          
                    |                                                          
                    C
710       267658   C......-.A..C.....T..A..T.TG.......G--------...........GT...  267608
710       24557    .CA......A........CA.A.TG.TT........--------..........A.T...  24609
                         \                                                     
                         |                                                     
                         A
710       33680    .CT...A.....CA...A.A...G...-....CC..G.....C............C....  33739
                                         \                                     
                                         |                                     
                                         A
710       267913   .C.......A...A....CA....T--...T..------....G...........GT...  267965
                     \                                                         
                     |                                                         
                     A
710       490679   ...A.....A........T.AA..T.--..------......G............GTT..  490731
                    \                                                          
                    |                                                          
                    C
710       83739    .........A........T..A.AG.TG.........-------...........GT...  83686
                        \                                                      
                        |                                                      
                        G
710       294258   .........A........T..A....--.......                           294226
710       301446   .........AA......TC..AC.T.--..------.......G...........GT...  301498
                       \                                                       
                       |                                                       
                       A
710       263837   .G.......A........T..A....----------.......G...........GT...  263887
                    \                                                          
                    |                                                          
                    C
710       111777   .A....CA.A........CA.A..T.--..------.......G...........GT...  111725
                    \                                                          
                    |                                                          
                    C
710       275773                                     .........G...........G....  275748
710       263430   ......A.....A.....                                            263447
661       496315   ......T..G........T..A..T.TG...C..G.......CC...A.....A.G....  496385
                                                  \    \                     \ 
                                                  |    |                     | 
                                            CGCGAGG    G                   TGT
661       429246   .........A........CT.A..T.T........--------............GT.G.  429297
661       70813    .C.......A........C..A..T.--..------.......G...........GT.C.  70762
661       608256   .......A.A...A....CA.A..T.----------.......G...........TT...  608207
661       626627   .G.......A....A...T..A..T.-------.T.......AG...........GT..G  626679
661       325065                                       ......CC...A.....A.G....  325042
661       422210   .........A..A........                                         422230
661       424728   ............A.T...---------....--C...T.................G....  424776
661       467369   .CA......A....T......A..T.--........--....C............GTT..  467424
661       544150   .CA......A........CA.A..T.--....A..T......AG...........GT...  544092
                                                       \                       
                                                       |                       
                                                       C
661       337257   ....C....A.......AT..A..------------.....G.............GT...  337210
661       394099   .......CTG..A.........-----------......C...C....T......G....  394147
661       440299   .........A..............----..------......C.............T...  440350
                                     \ \                                       
                                     | |                                       
                                     T A
661       611007   .A.......A....A.A.C..A.T--....------.......G...........GT...  610956
661       670155   .......ATGT.........                                          670174
661       268724                                         ....C....T.....A.G...C  268745
661       483620   ........GAC.......T..---...-----.CTG......C............GT...  483671
661       371837   .........A........G.AA..T.--.T..G...A.----C............GT...  371890
661       281572   .....G.A.A........T.AA..T.--..------...T..C..........C..T...  281520
                       \                                                       
                       |                                                       
                       A
661       422556   ...A..............-----..AAT..---..C.......G....T.A....G....  422607
661       599214   .C.......A........T..A..T.--..------.A.C...G...........GT...  599162
                     \                                                         
                     |                                                         
                     A
661       364606   .C..-....A..A.....T..---..--...TG.---.....C............GT...  364656
661       634205   ..A..................                                         634185
661       1913     .-.......A........--------..-...C...-......G...........GT...  1865
621       123998   .C......GA...........A..T.T........                           123964
621       40521    .C....A..A...........A..T.T........                           40555
621       261093   .........A.G....A.T..AG.T.--..------......C..........A.-....  261144
                                                                              \
                                                                              |
                                                                              G
621       565412   C...A....A....A...CA.A..T.----------...C..C.G......T...GT...  565461
621       204142   CCA.....TA........T..A.AT.TC..------......CC............T...  204089
621       109093   .CT......A...T....CA....T.--..------.......G...........GT...  109144
621       218701   .CA......A........TA.A.TT.--..------G..........T.......GT...  218752
621       223840   .....C..GG........                                            223857
621       231011   .CA.A....A.T......T..A..T.--......-------..G............T...  230961
621       179077   ......A..A....A...TA.A..T.----------......CC.....T.....GT...  179126
621       204501   .GA...A..A........CA.A..T.----------.......G.......T...GT...  204452
621       274256   .........A........CA.A..T.----------.......G........T..GT...  274305
621       182989   .CA......A........CA.A..T.------..--.......G.....T.....GT...  183040
621       219392   .........A......                                              219377
621       46443    ........A.........T..                                         46463
621       528168   .C....A..A...........A....TG........--------...........-....  528116
                     \               \                                         
                     |               |                                         
                     A               C
621       330581   ...................A.A.-------..C..CA.-...C.........A.CTT...  330530
621       210233   .........C.....T..T..A..T.----------......CC...........GT...  210282
621       168156   .........A........--------..-..TA..-.......G...........TT...  168106
                        \                                                      
                        |                                                      
                        G
621       76823    .C...T..GA........C.CA..T.--..------.......G...........GT...  76875
                     \                                                         
                     |                                                         
                     A
621       142043   .G................-----...----.TC..-.......G......T....GT...  141993
                     \                                                         
                     |                                                         
                     A
621       199667   .C.......A........C..A..--------..TG......C............GT...  199611
                     \                                                         
                     |                                                         
                   AGGGA
621       271547   .C.......A........CA.A..T.------....--....CC...........GT...  271599
                     \                                                         
                     |                                                         
                     A
621       248364   .........A........T.A...T.--..------......C..A.........GT...  248312
                        \                                                      
                        |                                                      
                        A
621       169191   .........A........                                            169208
621       492978   .C.......A.......TC..A..T.TC........--------...........GT...  493030
                     \                                                         
                     |                                                         
                     A
621       83099    ...A.....A...........A..T.--..------.......G.A.........GT...  83151
                       \                                                       
                       |                                                       
                       A
621       182568   .A.......AC.......CA.A..T.--..------..............C....GT...  182620
                    \                                                          
                    |                                                          
                    C
621       346042   ....A...TA........CA.A.TG.--..------.......G...........GT...  346094
                    \                                                          
                    |                                                          
                    C
621       453815   A........A.G......T..A..T.TG........--------...........GT...  453867
                        \                                                      
                        |                                                      
                        G
621       230590   .CA......A........CA.A....TG........--------...........GT...  230538
                         \                                                     
                         |                                                     
                         A
610       55072    .....................A.T.......A....                          55037
610       181284   .CCA.G...A........T..A..T...........                          181249
610       204037   ....A....A....A...TA.A..T.TG........--------............T...  204088
610       582314   .........A....T...T..A..                                      582337
610       263136   C......T....T.A......A.TG.T.GA......--------...........G....  263187
610       401809   .........A........T..A..T.TG.....                             401777
610       672477   ...A............A.....-..-G....---..--..G.C...T........G.A.G  672425
610       204197   .........A........T..A..T.----------...A..CG...........GTT..  204246
610       421146   ......T..A........T..A.TT.--..------......C............GT...  421095
610       471631   ...A.....A.....                                               471617
610       433586   .........A........CA.A..T.--..------....CCCC.........A....C.  433637
610       56941    ......CA..........-...A...--....G...                          56973
610       145943   .........A........-----..----..CC..-......CC......T....GC...  145894
610       309265   .........A........                                            309248
610       188426                     .........C.T..CCA.AC.A...G......A.........  188385
610       210993                                                   .....AA.....  210982
610       545651   .........A..A..C..T..A..T.----------......CG...........GTA..  545701
                        \                                                      
                        |                                                      
                        G
610       449075   .........A.......CCT.A..--------..TG...A...G...........GT..G  449024
610       414360   .C......AAA.......T..A..T.T-..------.......G...........GT...  414307
                     \                                                         
                     |                                                         
                     A
610       597977   .A.......AC.......C..A..----.C..----.....CC...A........GT...  598029
                    \                                                          
                    |                                                          
                    C
610       281697   ..A....ATA........T..A..T.--..------...A...G...........GT...  281749
                       \                                                       
                       |                                                       
                       A
610       361798   .........A........T..A..T.--..------....C.C............GT.A.  361849
610       552744   .........ATC....ATCA.A....--..------......C............GT...  552796
                     \                                                         
                     |                                                         
                     G
610       496495   .C.......A....T...C..A..T.TG........--------...........GT...  496547
                     \                                                         
                     |                                                         
                     A
610       475858   ....................---A.T.........                           475889
610       563112   .............C....                                            563129
                   \                                                           
                   |                                                           
                   C
610       464633   .........A........T..A..T.TG........--------...........CT...  464685
                    \                                                          
                    |                                                          
                    C
610       468588   .CA......A..A.....CA.A..T.TG.......C--------...........GT...  468640
                        \                                                      
                        |                                                      
                        C
610       270261   ..T......A...........A..T.--..------.......G...........GT...  270210
571       261290   .CA.A....A...T....G..A....TG........A..........A.....AAG....  261212
                                                         \     \               
                                                         |     |               
                                                  GGTACCCT CAAGTGAGTGC
571       138404   .........A........T..A....--..------...A..GG.....T.....GT...  138353
571       110968   .C.A.....A........T..A..T.TT.......CA..C..A....A...A.--..TG.  110900
                                                     \      \                  
                                                     |      |                  
                                                 TGAGG GGTCTA
571       246803   .........A........T..A..TTTG....G.......C.C..ATA...GAA..A...  246865
                                                       \                       
                                                       |                       
                                                     TAG
571       588341   .........A..A....TT..A..T.T.......----..----...........GT...  588392
571       74570    G.....A..............A....TG..G...                            74537
571       130600   .CA......A........T..AG.T.TC.....--C....-----..T.......GT.C.  130652
571       127794   .AA......A........T..A....TG........--------...........GT...  127743
571       768084   .........A........T.AA..T.--..------......C............       768038
571       158211   .........A...........A..T.TT......                            158244
571       261007   ....A....A.....T..T..A..T.........--------.G...........GT...  261058
571       554059   .........A....T...CA.A..T.TT......                            554026
571       355072   .CA..........A..A....A...-TT....C...A..AC..G......A...        355020
571       694764   .........A........TA.A..TT..........A...G...--....-...AG....  694701
                                                         \                     
                                                         |                     
                                                   GCCAGCC
571       164653   .CA......A........CA.A..T.--..------.......G...........       164699
571       619726   .CA......AA.......T..A..T.--.......-------.............GT...  619676
571       137374   .C.T.....A........C..A.TT.--..------.......G...........GTT..  137323
571       12466    .......A..C.......T..A.--------...TC................          12423
571       582819   .........A.G..T...T....--T.C..------......C........T...GT...  582870
571       481841   .........A.....CT....                                         481861
571       203535   .C.......A........T..A..T.TG.....--.....------.........GT...  203484
571       749309                                      ....C..CC.........A.GA...  749285
571       286396   .......A.A..A.....CA..CG-----..T...T......GG...A.......GT...  286451
                                                       \                       
                                                       |                       
                                                       G
571       312744   .........A.......CCT....CA..-A..----G..C.C.-...G.....A.G....  312689
                       \         \                                             
                       |         |                                             
                       A         C
571       724294   .G.......AA..A..A..-A...--------...T.......G...........GT...  724344
571       151687                                       ......CC.......T.A......  151710
571       353784                                       .....C..-..A.....AAG....  353806
571       272251   .........A........-----..----..T...C......A............       272297
                                                      \                        
                                                      |                        
                                                      T
571       349893   ....A...-..GAT.......A...                                     349870
571       464249   .........A..-..C..T..AG.T.TG......--....G.CC.TAT.....ATG....  464310
                                                          \                    
                                                          |                    
                                                      GCCCT
571       617014                                       ......CC..AA.....A......  617037
571       381501   .A.......A.....--------..G..-..TC..T.-.....G...........GT...  381452
571       149208   .........A.....G..T..A..---------..T.......G....T.....        149164
571       347865                                               .........A.G....  347850
571       445420   .........A...........A..T.--......--....GCC.--.........GT...  445367
571       372797   .G.A..............-----------..A..-.......CC...A............  372845
                            \                                                  
                            |                                                  
                            C
571       408980   ........-......T.....                                         409001
                               \                                               
                               |                                               
                              AG
571       664844   .G...GA..A........T..A..T.TG............G..C...A.....AAG....  664764
                    \                                \ \ \ \                   
                    |                                | | | |                   
                   CA                           TGAAGC GCCTTTC
                                                         | |                   
                                                       CAA AGA
571       271316   .C.......CA...T..AT..A..----..T..----.....C...........AGT...  271368
                     \                                                         
                     |                                                         
                     A
571       624842   .AA......A........                                            624860
                    \                                                          
                    |                                                          
                    C
571       707796   .C.......A.........A.A..T.--..------......GG...........GT...  707744
                     \                                                         
                     |                                                         
                     A
571       205383   ....................AA.-T.TT....CC..G..A..C.G......GT.A..--.  205439
                   \                                                           
                   |                                                           
                   C
571       706865   .......A.......-T....C.G.GG.A...G......C..GG.......TT...T...  706925
                                                  \                            
                                                  |                            
                                                 AG
571       439729   .CA......A........C..A.TG.--..------......CG...........GT...  439677
                    \                                                          
                    |                                                          
                    C
571       772703   .........C..A..T....AA.T..-------.GT......C.G..........GT...  772651
571       476684   .C......T..G......T..A..T.TG........--------...A......AGT...  476632
                        \                                                      
                        |                                                      
                        G
571       115208   ..A...T.......T......                                         115187
                    \                                                          
                    |                                                          
                    C
571       111948   .A....A..A........T..A..--------..TG......CG...........GT...  111897
571       158716   .C....A..A........T..A..T.--..------.......G...........GT...  158768
                           \                                                   
                           |                                                   
                           T
571       260842   .G.....A.A........CA.A..T.--..------......C............       260889
                    \                                                          
                    |                                                          
                    C
472       20191    ......AATG..A.A......A..                                      20214
472       66393    .........A........T..A...GTT....A.........CC...A.....A.G....  66324
                                           \          \                        
                                           |          |                        
                                        TCTG     TACAGA
472       34225    ACA......A.T......T..A..T.----------...T...G...........GT...  34274
472       395754   ...A.....A......A.CA.A..T.--..------.......G...........GT...  395805
472       540266   .A..A....A...A....-----..----..T...G......C.......C....GT...  540214
                    \                                 \                        
                    |                                 |                        
                    C                                 T
472       551309   .A.A....AA........CA.---...-----.CTG................A..TT...  551361
                    \                                                          
                    |                                                          
                    C
467       433247   .A.......A.GA.....T..A..T.TG........A..                       433209
467       787464   .C.......A........T..A..T.TT........--------...........GT.C.  787413
467       197790   .CA..G.....GT......A..A.CTGC.......C..-------.C...........C.  197736
                                                 \                             
                                                 |                             
                                                GG
467       692671   .........A........C..A..T.TC........                          692706
467       686834   .........A...........A..T.--..------.......G...........GT...  686885
467       842937   .G.......A........T..A..T.TG.......C--------...........GT...  842988
467       841346   .CA..G...A......A..A.A..C.T.......--------.G...........GTG..  841295
467       291803   CA.......A........C..A..T.TG.......G--------...........GT..G  291854
467       782903   ....A...G....A......AA.TG...----------............C......G.G  782854
467       817572   .........A........CA.A..T.----------..G....G............C...  817523
467       811244   .........AA..........A..----.C..----..T...C........A...GT...  811295
467       794288   ......A..A...........A..T.TG......                            794255
467       482180   .CA...A..A........G..A..--------..TT.......G...........GT...  482129
467       703065   .A.A.....A....A......A..                                      703088
467       643994   .........A......A.TA.A..T.--..------.......G...........GT...  644045
467       653911   .........A..A.....T..                                         653891
467       719468   .CA.A...T....TT......C...                                     719444
467       697107   .CA......A........C..A..T.----------.......G...A......AGT...  697156
467       818152   .CA......A..A.....T..A..T.----------.......G...........GT...  818201
467       172042   .........A........G..A...--...------......CG...........       172088
467       644968   .......C.............A....TC...A....                          645003
467       604809   .CT.TG...............A....------------.....G.......-..T.....  604855
467       190434   .....CA.............                                          190415
467       764710   ..........CT.........A..                                      764687
467       561830   .........A........                                            561813
467       753301   .CT...............                                            753284
467       763624   ..T.................                                          763643
467       633500          ..A..A........A..TA..-....----.G...CC...G.....A......  633547
467       406540   C..A.....A........T..A....--..------......GG...........TT...  406591
467       300614   .........A........T..A..T.--..------......C............GT...  300563
467       672309   .CT......A...........---...-----.CTG......C............GT...  672258
467       384961   ........T...CA.........---------.G..--....C............G....  385009
467       774610   ....................A..                                       774632
467       171132   .A.......A........-----..----...C..G....C.C...A........GT..G  171080
                    \                                 \                        
                    |                                 |                        
                    C                                 T
467       741446   .A.A.....A........C..A..T.----------......C............       741401
                    \                                                          
                    |                                                          
                    C
467       709365   .........A........-----..----..TC..T......C.....T......G...C  709314
                    \                                                          
                    |                                                          
                    C
467       675688   .........AA.......CCA.....TG........--------...........GT...  675635
                    \                    \                                     
                    |                    |                                     
                    C                    A
467       178457   .C.......A...A....GA....T.TG........--------...........GT...  178509
                     \                                                         
                     |                                                         
                     A
467       306980   .C.......A.......A...A..G.TG..C.....--------...........GT.C.  306928
                     \                                                         
                     |                                                         
                     A
467       660683   ............A...A....A...                                     660707
467       313957                                        .....AG..........T...--  313937
458       823689                                         ....CC...A.....AAG....  823668
458       739771   .CT.A..T.............AC.....A....--....T------....AG......C.  739822
458       589443   ..AA.................A.-----..---C..A......T...T.......G.TG.  589494
458       807266   .CT......A......A..A.AG.T.TG.......C--------...A.....A......  807317
458       140548   .G..A....A..A.....T..A..T.TGC.......--------...........GT...  140497
458       235269   .CA......A........CA.A..TATG.C.....C-------............GT...  235217
458       760435   .........A...A....CA.A..T.--..------.......TTT.........GT...  760486
458       412008   ..CA.....A....T...T..A..T.T.......--------.............TC...  411957
458       450185   .CA......A........T..A..T.TG...A..----..----...........GTG..  450134
458       279911   .CA.....TG.......CCT....TA..-----.A...G...CC...AT....AAG....  279856
                                  \                                            
                                  |                                            
                                  T
458       817544   .CA......A...........A..T.TG....                              817513
458       824021   C..A...............                                           824039
458       114808   .........A....A...T..A..TTTG........                          114773
458       689695   .CA......A.......AT..A..T.--..------...C..CG....T......GT...  689746
458       676164                                       .......G...........GT...  676141
458       578980   ......A..A........T..A..T.----------.......G............T...  579029
458       644803   .........A.......AT..A.GT.--..............CC...A.....AAG....  644731
                           \                         \ \                       
                           |                         | |                       
                      TGGCAG                    TGGGGC GGG
458       222012   .........A........-------...--.T..........C............GT...  221961
                                                      \                        
                                                      |                        
                                                      T
458       518252   ........TA........CA....T.--..------......C.....T......GT...  518201
458       284603   .CA......A...........A..T.--..------C.....G...........AGA...  284552
458       600042   .C.......A........T..A..T.----------......C..A.........GT...  599993
458       574235   .........A.....C..                                            574218
458       194231   ........TA...A....CA.A..T.--..------C.............C....GT...  194282
458       848617   .C.......A..A.....TATC..----..------..G...C............GT...  848666
458       836901   ......A.TA........CA.A..T.--..------.......G.......T...G....  836850
458       427210   .CA......A.....G..T..A..T.TG........--------...........GTT..  427159
458       785770   .CT......A........-------....TTTC..-.......G...........GT...  785821
458       356853   .........A..A....A...T.---------...T.......G..........TGT...  356903
458       163909   .........A......A.CA....T.----------.......G...........GT...  163860
458       232108   .........A.......                                             232092
458       566293   ..............-..C...A.-----...------A.....G...........G....  566246
458       718569   .........A........-----..-A...------.......G........T..GT...  718616
458       521796   .........A....T...                                            521779
458       318039                                      .......GCT.....A..A.G....  318015
458       159594   ......A..A........T..A..T.--..------...A..C............       159640
458       382492   CCA......A...A....T..                                         382472
458       231223   .CA......A...A....CA.A.AT.-------.T....................GT...  231275
458       603816                                       ......CT...A............  603839
458       271616                                               ...A.....AA.....  271601
458       417445   .........A........                                            417428
458       338962                                       .......C..C......ATG....  338939
458       156086   ..A......A..........TA..--------..TT......CG...........GC...  156137
458       382137   .CT....................T.....A......                          382102
458       212361   C........A.......----------....A.CTC.......G...........GT...  212312
458       755686   ........TA....G..T.A.......T..GC.A...A....C........T...G....  755619
                               \    \       \           \                      
                               |    |       |           |                      
                              TT   TT       T         ACC
458       679148   ........-G..........                                          679166
458       735938   .C.....A.A........T..A....TG........G..---------....TAAG....  735887
                     \                                                         
                     |                                                         
                     A
458       775189   .........A........                                            775171
                    \                                                          
                    |                                                          
                    C
458       512153   .C....A..A...A.......A..T.--..------..................        512199
                          \                                                    
                          |                                                    
                          A
458       788618   .......A...CA...A.T..A..T.----------.......G...A.....A......  788569
458       169644   .........A........T..A..G.--..------.......G...........       169691
                        \                                                      
                        |                                                      
                        A
458       745267   ....------..A.....C..A..T.--..------......C.......A....GTA..  745312
458       777134   ..A......A.GA.....G..A.----------..G.......G...T.......GT...  777085
458       531771   .....................A.TG.....C...                            531804
458       328711   ....A....A........-------.TC..------......C.......T.....T...  328664
                    \                                                          
                    |                                                          
                    C
458       315972   .........A........CA.---...-----.CTG.....C.G..A........GT...  315921
458       668503   .....GA..A...A....CA.A..C.--..------.A.....G...........GT...  668451
                    \                                                          
                    |                                                          
                    C
458       779361                                                           ....  779364
458       640310   ........TA..A.....T..A....TC.......G--------...........GC...  640258
                     \                                                         
                     |                                                         
                     T
458       758097   .........A........T..A..T.--..------.......G...........GT...  758045
                    \                                                          
                    |                                                          
                    C
458       288067   .C.......A........T..A..T.T-..------.......G...........GT...  288014
                        \                                                      
                        |                                                      
                        G
458       781676   .........A..A.....----------...A...T......CG............T...  781625
                     \                                 \                       
                     |                                 |                       
                     T                                 G
458       556672   ..A......A........---------....T....C......G..T........GT...  556723
                                                      \                        
                                                      |                        
                                                      T
458       580630   ...A.....A........T..A..T.TG.......G--------...........GT...  580682
                    \                                                          
                    |                                                          
                    C
458       610231   --------..C...G...TA.A..T.--...------.....C............GT...  610188
458       247587   .........A....T...-----..----..TC..T.......T...........GT...  247637
458       81313    .....GA..A....T...                                            81295
                      \                                                        
                      |                                                        
                      A
458       343248   .C.......A........C..A..T.T........G--------...........GT...  343300
                     \                                                         
                     |                                                         
                     A
458       258510   .C......TA..........TA.TT.--..------.......G...........GT...  258562
                     \                                                         
                     |                                                         
                     A
458       666547   .C.......A........TA.A..T.TG.......G--------...........GT...  666495
                     \                                                         
                     |                                                         
                     A
458       571301   .C.......A........C..A..T.TG...A....--------...........TT...  571353
                     \                                                         
                     |                                                         
                     C
458       798121   .C......AA........T..A..T.TG.......G--------...........GT...  798173
                         \                                                     
                         |                                                     
                         A
458       635270   .........AA.......T..A..T.--..------.......G...........GT...  635322
                     \                                                         
                     |                                                         
                     G
458       46378    .A....A..A.....T..CA.A..T.--...------......G...........GT...  46326
                    \                                                          
                    |                                                          
                    C
458       176846   .........A.........A.A..G.--..------.......G...........GT...  176794
                    \                                                          
                    |                                                          
                    C
458       563095   .........A.......TT..A.TT.--..------.....G.G...........GA...  563043
                    \                                                          
                    |                                                          
                    C
458       199702   .........A........C.....T.----------......C....T..A....GT...  199751
458       567198   .........A..A........AA.T.........--------.T...........GT...  567146
                         \                                                     
                         |                                                     
                         A
458       712455   .........A........CA.A..T.TG........--------...........GT...  712402
                        \      \                                               
                        |      |                                               
                        G      A
458       238345   .C.......A.......--------...-..TC..........G............T...  238293
                     \                                \                        
                     |                                |                        
                     A                                T
458       370548   A......AAA-......AT.AA....T.........--------............T...  370497
                    \                                                          
                    |                                                          
                    C
458       468871   .CA.-...AC...........A....--..------.......G..........-..A..  468920
444       653525   .CAA.....A.........A.A..T.TG.......C--------...........GT...  653474
444       618471   ..A......G........T..AG.T.T...G...                            618504
444       205994   C.............G..A.....GG..TA.GC....A.G.----....T......G....  206049
444       181814   .CAAA....A........C..T..T.TG.......G--------............T...  181763
444       447613   .CA....A..........G.TA.T....G..                               447643
444       437679   ......A..A........T..A..T.TG.......C......CCG..A.....A......  437599
                                                     \   \                     
                                                     |   |                     
                                             AGAGATCAG GTCTACAAAGCC
444       585470   .C.......A........CA.A..T.TG.......G--------...........GT...  585521
444       393602   ..T......A...AT...TA.A..TA..........--------...........       393648
444       58054    .A....A..A........C..A..T.--..------......C............       58008
444       417772   .........AC.......CA.A..T.--..------...A...G............T...  417823
444       736282   .........A...........A..T.T.........                          736317
444       58635    .CA.T....A........CA.A..G.TG........--------...........GT...  58686
444       426129   ..TC..A..A........T..A..T.TG..............CC...AT....A.G....  426209
                                                       \                       
                                                       |                       
                                   AGGCCAGCCTGATCTTTAGTT
444       324933   .........A........CA.A..T.TG.......                           324967
444       829143   ..A......A........CAA.--.......A......                        829178
444       43921    .........A...........A..                                      43944
444       119923   .C.......A..A.....TA.A..T.--..------.......G...........GT...  119872
444       799833   CG......GA...........A...                                     799857
444       553577   ..A......A........T..AC.T.TG........--------............T...  553526
444       250739   .G...GA.G...........                                          250720
444       335699   ..CAA...............AA....                                    335674
444       378903   ..A......A........G.AA..T.--..------.......G...........GT...  378954
444       540665                                       .......C.........C......  540688
444       734185   .........AA..T...TGT....CA..-C..----......CC.........A.G....  734126
                           \                                                   
                           |                                                   
                       GAGTT
444       435364                                       ......CC...A...T.AAG....  435341
444       102614   .........A.....G..CA.A..T.----------......C............GT...  102565
444       632251   .CT......A........----------...A.CTC.......G..........--.G..  632204
444       569615   .........A........T..A..T.--...------.....GG...........GA...  569666
444       45589    .........A........T..A..T.----------.A.T.A.G...........GT...  45540
444       89454    .C....A..G........T..A..T.--..------.....C.G...........GT...  89505
444       409790   .A.......A.........T....TA...-...A----....CC....T...TA.T.A..  409849
                                       \                                       
                                       |                                       
                                   AGCCT
444       483215   .G....T..A.G......T..T..T.--..------......C............GT...  483164
444       63417    C........A........TACA..T.----------......CG...........GT...  63466
444       444469   .C.......CA.......T..A..T.----------..............T....CT...  444518
444       267091   ......A..AA.......G.AA..T.--..------.......G....T.....CGT...  267142
444       251608   .C.......A..A...A.C..A..T.T........G--------...........G...-  251558
444       108579   .........A........C..A.--..C..------......CCG..A.....A.G....  108528
444       58339    .........A......A.T..A..--------..--......CT......A....GT...  58290
444       685694   .G.......A.......AT..A..-T.T........-------...C....--.......  685644
                                                                            \  
                                                                            |  
                                                                            T
444       800646   C.....A..A......T.T..A..---------..T......G............GT...  800596
444       92763    ......A...A..........A.TT.T.C......T.....--..........C.G....  92697
                                                       \                       
                                                       |                       
                                               GTTCAATCC
444       539381   ...A...C.............A.TG....                                 539409
444       99202    .........A........T...C..GTC..TC..........CC...T...T.A......  99270
                                       \               \                       
                                       |               |                       
                                  GATGGA             TAC
444       551958   .........A........T..A..T.--..------.......G...........GTT..  551907
444       834038   .C.......A...........A..T.------..--.......GG......T...GT...  833987
444       126085   C...........A........A...                                     126109
444       655032   ........T...........A...-...----------.A..C............C..A.  654984
444       184306   .........A........G...-----..C--..TG...A...G...........GT...  184253
                         \                                                     
                         |                                                     
                         A
444       396514   .........AT.T...-------......ATC.CTT......C.G..........GT...  396567
                                             \                                 
                                             |                                 
                                             A
444       448126                                       .....C.G...........GT...  448149
444       373571   .........A........G..A..T.--..------......C...........C.T...  373622
444       32303    .........A........T..---...-----.CTG......C............GT...  32251
                     \                                                         
                     |                                                         
                     G
444       333193   .C.......A........T..A..T.--..------.......C...........GT...  333245
                        \                                                      
                        |                                                      
                        G
444       87421    .CA......A........C..A..T.TG........--------...........GC...  87370
444       76415    ..A......A........T..A..T.----------......CG...........GT...  76464
444       41506    .A.AA....A....T..ACA.A..T.--..------......C............GT...  41558
                    \                                                          
                    |                                                          
                    C
444       307049   .C.......A...........A..T.--..------.......G.A.........GT.A.  307100
444       431708   .........A..                                                  431697
444       355691   C........A.........T-----..T..------......CG...........GT...  355642
                    \                                                          
                    |                                                          
                    C
444       298800   .C................T..A..T.TG...C...                           298835
                        \                                                      
                        |                                                      
                        G
444       593940   .C.......G.......-...--..GGTG..TC..T......AG...........GT...  593882
                     \                                 \                       
                     |                                 |                       
                     A                                 G
444       158814   .........A........T.....T.--..------......GG...........GT.AG  158762
                     \                                                         
                     |                                                         
                     A
444       730394   .........C......-----....----..-.C.C.......G...........GT...  730444
                    \                                                          
                    |                                                          
                    C
444       572310   .......A.A.......AT..A..T.--..------..G.A..G...........GT...  572362
                    \                                                          
                    |                                                          
                    C
444       360366   .........A........CA.A..T.--..------..G....G...........GT...  360418
                    \                                                          
                    |                                                          
                    C
444       754692   .C......TA........CA.A..T.--..------.A..C..G...........GT...  754640
                     \                                                         
                     |                                                         
                     A
444       639791   .CA....-.A........T..A..T.T........G--------...........GT...  639841
444       637079   .A.......A........T..A...-------...C-.....CC...........GT...  637131
                     \                                                         
                     |                                                         
                     A
444       29759    .C.......A........C..A..T.TG........--------..........T.T...  29707
                     \                                                         
                     |                                                         
                     A
444       803519   .C.......C........CATC....TG.......G--------...........GT...  803467
                     \                                                         
                     |                                                         
                     A
444       442566   ......CATG....T....-----------..A...G.....C........T........  442518
444       318120   .......A.A....T..-------..--...TC..-......C............GT...  318071
444       563050   .CA......A........CA.A..T.T.........--------...........GT...  563102
                       \                                                       
                       |                                                       
                       A
444       185315   ..A..G.A.A........----------...A.C.-.A.A..C............GT...  185363
444       21373    .........A........CA....--------..--...................       21418
                     \                                                         
                     |                                                         
                     T
444       80034    .C.......A........T..------.G..TC..T......C............GT...  79979
                     \                                 \                       
                     |                                 |                       
                     A                                 G
444       153970   -----....A........C..A.---------...-.......G...........CT...  153926
444       52758    .C.......A...........                                         52779
                     \                                                         
                     |                                                         
                     A
444       76470                                        ......CC...A.....A.G...G  76493
444       196599   .........A........CA.A..T.--..------......C............       196552
                    \                                                          
                    |                                                          
                    C
444       516496   ...A....T............                                         516475
                             \                                                 
                             |                                                 
                             G
439       161617   .CA......A........T..A..T.TC........                          161582
439       531349   ...A.G...A........T..A..T.TGC.......--------...........GT...  531400
439       342209   .CA......G...T....T..A..T.TG.......C--------...........GT...  342260
439       423001   .C.......A........CA.A..T.AG......                            422968
439       690337   ...................A...AG.--...------.C............T....A...  690388
439       202367   .....................A..                                      202344
439       465192   -......AGG.G.T..A......-GGA.G..AG.G.-......G.A.........G..A.  465136
439       244036   .CA......A........T..A..--------..--..T..AC............GT...  243987
439       365432   .........A........CA.A..T.--..------.......G...A.....AAG....  365379
                                                                              \
                                                                              |
                                                                             AC
439       201652   ..A......G...........A..C..                                   201678
439       405410   .C.......A........C..A..                                      405433
439       535316   .CT.A.A.T............A.TG.......A..--------..A.........GA...  535367
439       397991   ........TA........T.AA.-..--..------......CC...........GT...  397941
439       443961   .G..A...TG...........                                         443981
439       603515   .........A........T..A..---------.TG....G.C..........A......  603465
439       451415   .CA......A.......                                             451399
439       310787   CCA.T..A.A........T..T..---------..T......C............GT...  310837
439       429196   .G.......A........CAAA..T.TG.......G--------...........GT...  429252
                        \                                                      
                        |                                                      
                    GGGGG
439       401200   .CT......A........CA.C..T.----------......CC...A...T.A.G....  401151
439       601094   .....T...A........TA.A..T.T.........--------...........GC...  601043
439       607663   CCA......CA.....A..-----------..A.............AA...T...-...G  607616
439       306749   .......A.A........-----..----...----.......G...........GTT..  306795
439       272870                                                ...T....A......  272884
439       366781   .......-.............A.TG.TTA.......--------................  366831
439       770313   .........A........C..AG.T.--..------......CG...........GTT..  770364
439       545321   .C....A..A...A.......A..T.--..------.......G...........GT...  545269
                     \                                                         
                     |                                                         
                     A
439       533981   ......AT....A.....T..A..T.--..------.......G...........GT...  533929
                    \                                                          
                    |                                                          
                    G
439       254649                                         .....T..........AG..A.  254628
439       341425   .C.......A...A....T..A..T.TG........--------...........GC...  341373
                     \                                                         
                     |                                                         
                     A
439       294939   ........G............---.TT.........A...                      294903
439       344632   .......-.A........T.....----..T..----.....CC...........       344677
439       429984   ....-------..........A..T....A.-----.A....C............CT...  430031
439       141174                                       ...A..C..............-G.  141151
                                                                         \     
                                                                         |     
                                                                         A
439       500687   .....................A.TC...----------....C.......T....-..A.  500735
439       347070   ...A.....A........-.....T.--....AG.TG.G..------........GC...  347020
385       392261   .CA......A........CA.A..T.--..------.......G...........GT...  392312
385       665138   .CA......A...A....CA.A..T.--..------.......G...........       665092
385       633673   .........A........C..A..T.--..------......CG...........GT...  633724
385       875289   .........A........T..A..T.-------..-.AG...C............CT..G  875238
385       663205   ....A....A...........                                         663185
385       492597                                       .......C...A.....AA.T...  492574
385       253004   .C.......A........C.CAG.T.TG........--------...........GT..-  253054
385       669130   .G.......A........C..---..--..-.A..G......C............GT...  669073
                    \                                 \                        
                    |                                 |                        
                    C                               GCT
385       765747   .CA......A...........C.AG.TTG.TC........-..C...A.....AAG..C.  765816
                                \ \ \                  \                       
                                | | |                  |                       
                                A TCTG               AAG
                                    |                                          
                                  TTT
385       5434     .A................G...                                        5413
385       613021   .G.......A...........A..                                      612998
385       385732   .CA......A...T....CA....T.----------...................GT...  385683
385       731247   .........A........T...C.T.TGG.......--------...........GT...  731195
                        \                                                      
                        |                                                      
                        G
385       260946   .C.......A........-------..--...C..T......C............GT...  260998
                     \                                 \                       
                     |                                 |                       
                     C                                 G
385       485658   G......A.--.......CA.A..T.----------......C............GT...  485611
385       439908   .........A..AA....TA.A..T.----------......C.............T...  439858
                        \                                                      
                        |                                                      
                        A
385       437819   .......A.A..--....CA.A..T...........--------...........       437864
                     \                                                         
                     |                                                         
                     C
334       95093    ....A....A........T..A..T.TG...A..-------.C............GT...  95041
334       646068   ..A....A.............A..                                      646091
334       641263   ..CA.....A......A.C..A..T.T.----------....CC...........GT...  641312
334       449121   .........A........T.---------......G.A....C.......A....GT...  449172
                                                      \                        
                                                      |                        
                                                      T
334       698268   ..................                                            698251
334       607037   ...A...............-----------.A....C.....C.........TG.GAT..  607085
334       730231   ....A....A........--------..A.TT..TG.......G........TA.G....  730180
334       694876   .CC...A..A...........A.-------T....-C...C..G...........G.A.G  694825
334       646259   .CT...........TT...A.AG...TT.-....T.G.....C...........AG..A.  646201
334       672943   ........T....A.......------....--.G....CC.........AA........  672892
334       934216   .....G...A........CA.A..T..........--------............CT...  934165
334       563087   .........A.......AT..A..T.--...............C...A.....A.G....  563155
                                                       \                       
                                                       |                       
                                             AGTCTATACAG
334       736665   .........A........G.---------..C...-.......G...........GT...  736616
334       729479   ....T...T........T...A.TG.......C........G....TT............  729549
                                                       \   \        \          
                                                       |   |        |          
                                                      CC CCAT   CAGTT
334       748384   .A.....A.A....T...T..A..-T.T.......                           748418
                    \                                                          
                    |                                                          
                    C
334       497024   .C.......A...........                                         497004
334       253210   .C.......A...-....T..A..T.TG...--..------..............GT...  253261
                        \                                                      
                        |                                                      
                        G
334       533267   .A.......A........T.TA.TG.TG........                          533303
                    \                                                          
                    |                                                          
                    C
334       721299   ......                                                        721294
334       346818   .A.......A..........CA.TG.T.......----..----...........GT...  346766
                        \                                                      
                        |                                                      
                        G
334       677407   ............A........                                         677387
307       504774   .CC......A........C..C..T.TG.......C--------...........GT...  504723
307       640628   .CA......A..A.....T..A..T.TG.......G--------...........GT..C  640577
307       1065872  .C.......A........T..A..T.TG.......G--------...........GT...  1065821
307       128901   .CA..C...A........C..A..T.TG........--------...........GT...  128850
307       537435   .CT......A..CA.G..T..A..T..........G...A.C.-...A........T...  537371
                                                      \                        
                                                      |                        
                                                 CACAAA
307       847022   ..T......A........TA.A..T.TG.......C--------............T...  847073
307       583140   .C.......A...A....T..A..T.T.....G..T......C............GT...  583206
                                                    \  \                       
                                                    |  |                       
                                               CAGATC  G
307       308868                                         ....CC...G.....A.GAA..  308889
307       358011   .........A...........A..T.--..------......C............CT..C  357960
307       175511   .........A......A....A..T.TG........--------...........GT...  175562
307       329673   .........A........T..A..T.T.........                          329708
307       881542   .CA......A........CA.A..T.T...CC....--------...........G.AG.  881593
307       886532   .G.......A........TA.A....TG........--------...........GT...  886481
307       902038   .GA......A........T..A..T.TG.......C--------...........GT...  901987
307       820154   .CAA.....A........CATT..T.TG.......T--------...........GT...  820205
307       270550   .CA......A........T..AC.T.TG........--------...........       270596
307       469637   .........A.......A...A..T.--..------......C....A.......GT...  469688
307       1000192  ..AT.....A........T.....T.----------......CG....T..T...GT...  1000143
307       818893   .C.......A..A.....T..A..T.TG..G....G--------...........GTT..  818842
307       836363   .....T...............A...                                     836339
307       376402   .CA......A...A....T..A..--------..TG.A....CG..A........GT...  376351
307       491580   ......A..A.....G............                                  491553
307       624930   .A.......A........T..A..T.--..------...A..C............GT...  624879
307       22101    .........A.....T..T.---------..C...-......C............GT...  22052
307       186320   ...A....GA...........A..T.----------.......G..........AGTG..  186271
307       1058849  ......C...........T..A..T.--..------...C..C............GT...  1058798
307       52998    .........A........G..A..-T.TG.TC.G......C.CT...A.....A.G....  53059
                                                       \                       
                                                       |                       
                                                     GAG
307       924010       .....A...........A...--------...CA..C..G.C......T..G.T..  924057
307       994060   .G.......A...A.......AC.C.TG........--------...........GT...  994111
307       344235      ..................A.T.T--..G.------..........T.....TG....  344283
307       512459   .CA......A...........C.--------...GG......C........           512417
307       788814   ...A.....A........CA.A..T.--..........T.AG.....A.....A......  788889
                                                       \       \               
                                                       |       |               
                                       GCCAGCCTGGTCTACAG       C
307       965338   .........A........CA.A..T.----------.......G....A.A.....T...  965289
307       516593   ................-----------..AG.A...A.....C...A........G....  516545
307       647453   .........A..............TA...-...----.....CC.A.A.....AAG....  647394
                                     \ \                                       
                                     | |                                       
                                   CAG CT
307       981616   .CA......A........T..A..T.--..------.......G..AA........T...  981565
307       373826   ..CA...C......T..A.CCA...TT-....C...GT.A.AG............G..A.  373884
307       976713   .CA...A..A...........A..T.----------.......G.......T...GT...  976762
307       528322   .GA....A.A.........-..A.T.TG...A.---......ACG..A.....A..CT..  528377
307       318523   ...A..A..A........C..A..T.--..------.......G...........TTG..  318472
307       242392   .C.......A........T..A..T.----------.T....CC...........GT...  242343
307       318902   ......A..A........T..A..T.----------......CC..........TGT...  318853
307       393809   .CA......G..T.T....---..--------..TG......C............GT...  393857
307       311823                                      .......CC...A.....A.G....  311847
307       938543   ......AA.A...........---......------......C...A.....T..GT.A.  938492
                                              \                                
                                              |                                
                                              T
307       920133   .........A........G..A..T.--..------......C............GT...  920082
307       429115   .........A........G.C...--------..TG......C............GT...  429166
307       303704   .........A........G..A..T.----------......C............GT..G  303655
307       350213   .........A...........A..T.TG......T.-A..C.--....T...AG..T...  350152
                                                                      \    \   
                                                                      |    |   
                                                                     TT  CAG
307       1055763  .CA..G...AC..........A..--------..--...A...C...........GT...  1055714
307       640864   .G.......A........C.---A...------..-......C............GT...  640815
307       949537   .CA......A......A.T..A..T.----------......CG...........GTT..  949488
307       37315    .CA......A........T..A..T.TG.......G--------...........GT...  37366
307       392223   ...A.....A...........A..                                      392200
307       159591   ..A......A........----------...TC..-....-..G.......A...GT...  159638
307       502730   .C.......A........T..--...TC.......G--------...........GT...  502779
307       851792   CC.......A...A....T..A..T.T.........--------...........GT...  851741
307       871623   .CA......C..........---------...C..-......C............GT...  871574
307       347053   .CA......A...                                                 347041
307       730547   .A...TTATA...........A..T.-------..-.......G...T..A....GT...  730496
307       1083249                                       .....CC...A.....A.G....  1083271
307       588254   .CA...A..A........T.AA.TT.--..------.......G.......----.....  588207
307       316752   .C.......A........T..A..T.----------.......G...........GT...  316801
307       368779   .C.......A........T..A..T.TG........--------...........GT...  368831
                     \                                                         
                     |                                                         
                     A
307       584847   .AA......A.......CT..A..---------..T......CC...........GT...  584898
                      \                                                        
                      |                                                        
                      A
307       420350   .CA......AA...T.A.T..A..T.--..------C.....C........G....T...  420299
307       264877   .C.......A........T..A..T.--..------......C............GT...  264929
                        \                                                      
                        |                                                      
                        A
307       534955   .........A......T.T..A..C.......GC........CT.A.A.....A......  535032
                                             \ \       \                       
                                             | |       |                       
                                             T GT GCCTGCTCTACAGAG
307       619631   .........A...                                                 619619
307       959912   .G.......A.G......T..A..T.--..------.......G...........GT...  959964
                        \                                                      
                        |                                                      
                        G
307       557933   .CA......A...........AG.T.--..------.......G...........GT...  557985
                       \                                                       
                       |                                                       
                       A
307       355742   .....................A..                                      355765
307       510178   .CT......A..............                                      510155
307       368309   ...A.---.............A...........------..----A.........G....  368263
307       691642   .........AA......-----------..-....-.......G...........GT...  691595
                    \                                                          
                    |                                                          
                    C
307       538530   .C.......A........T..A..T.----------......CG...........GT...  538579
307       637248   .C.......A.GA.G......C..T.TG........--------...........GT...  637196
                     \                                                         
                     |                                                         
                     A
307       363266   .C.......A........T..A.---------...-......C............GT...  363217
307       876535   .C.......A..C...........T.--..------.......G...A.G....AGT...  876484
307       432336   .........A........CA.A..T.--.......---...-----.........GT...  432385
307       333733   .G.......A........C---------...T.G.T.C....CC...........GT...  333784
                     \                                                         
                     |                                                         
                     A
307       873491   C...............A.T..A.....G.....                             873523
307       774029   .CA......A........T.C---------..C..-......C............GT...  774078
307       224159   .........A......--------.A..-..-.CT........G...........GT...  224208
307       482709   .CA......A.....T..GT....T.TG........--------...........GT...  482761
                                         \                                     
                                         |                                     
                                         A
307       1002943  ......A.A.........CA.A..T----------.....G.CG...........GT...  1002893
                    \                                                          
                    |                                                          
                    C
307       665731   .........A........C..A..T.--..------......CG...........GT...  665782
307       366704   .........A..........---------...C..-......CG...........GT...  366655
307       246766   .A.A..............T..A..T.--..------.A....CG.......G...GT...  246714
                    \                                                          
                    |                                                          
                    C
307       830822   .C....A..A.G......T.AA..T.------..--....................T..G  830874
                     \                                                         
                     |                                                         
                     A
307       598787   ..A......A........C..A.TG--...------......GG...........GT...  598839
                    \                                                          
                    |                                                          
                    C
307       840953   .A......TA.....C....                                          840972
307       973467   ..A..........A.......---....A..A....--------.A..............  973419
307       508117   .........A........T..A..T.TG........--------...........GT...  508065
                    \                                                          
                    |                                                          
                    C
307       1066640  .........AC.......CA...TG--...------.......G...........       1066687
                      \                                                        
                      |                                                        
                      A
307       254301   .G.......A...........A..T..----------.....C............GT..G  254252
307       972274   ...A.....--.....-...---.T.............-..A...........AA.....  972204
                                                       \       \             \ 
                                                       |       |             | 
                                                AATCTAGC  CATACC          TATA
307       744131   .C.--.....A.......C..A..T.----------......C............GT...  744084
307       408184   .........A...A....-----..----..TC...-......G...........GT...  408135
307       69562    .A.......A........G..A..T.TG...A....--------...........GT...  69510
                     \                                                         
                     |                                                         
                     A
307       826458   .............A......---...--..-C.A..--..G.C............G.T..  826509
307       177727   .C.......A........CA.A..T.--..------.......G...........GT...  177675
                     \                                                         
                     |                                                         
                     A
307       187842       .....A...........A..T.T.........--------...........GT...  187889
307       1055624  .CCA.....A........CA.A..T.TG........--------...........G....  1055572
                         \                                                     
                         |                                                     
                         A
307       571213   ...A...A.A.G......CA....T.----...----...C...........T...T..G  571162
307       469343   ......CA.............A..----------.C.C..C..G...AT..T.A.G....  469392
307       482898   G........A.G.A....TT....T.--..------..G...GT.........A.G....  482949
307       668457                                                  ........G....  668445
307       327494   .A.......A........--------..-...C..T......C............GT...  327546
                                                       \                      \
                                                       |                      |
                                                       G                      A
258       431789   .........A........T..A..T.TG........                          431754
258       680757   .A.A...A.............A.TGA..CA..C.......                      680796
258       1032165  .........A..A....ATC.A..T.TGA.........                        1032128
258       453458   .........A........T..A..T.T.........                          453493
258       675969   ...A.....A..A....TC..A..T.TG........                          675934
258       404010   .C.A.....A........T..A....TG...AC..G--------...........GT...  404061
258       243446   .A.......A........T.AA..T............--------..........GC...  243395
258       647089   .A.AA.......A........A.TG...C......                           647123
258       491252   .C..T....A........T..A..T.TC........--------...........G....  491303
258       680573   .CA.C....A........CA.A..T.TG........--------...........GT...  680624
258       281998   .............A....T..A.TT.TT........A.....CC...A.....A.G....  281932
                                                         \  \                  
                                                         |  |                  
                                                       GCC CTGA
258       189450   .........A........T..A..T..G......                            189483
258       277486   .CA....A.A........T..A..T.....C....                           277452
258       33096    .......A.A........CA.A..T.TG........                          33131
258       125307   ...T...T...........A.A.TG..........--------........A....ATA.  125358
258       21198    ...A..A..A........CA.A....--..------.......G...........GT...  21249
258       213763   .C.......A.......AT.....T.--..------.......G...........       213809
258       572614   .CA......A.G......T.....T.TG.....--G......GG...........TT...  572557
258       152200   ..A.........A....C...A...-----------....C.C............G...G  152152
258       236927   .........A..A.T...TA.A..--------..TG......CG...........GT..G  236978
258       439171   .........A........T..A..--------..TG......C............       439125
258       1025150  .C.......A........T..A..------------.....C.G...........GTA..  1025197
258       357072   .........A..A.....C..A..T.T...----..----..CG............A...  357021
258       266028   .........A.......AT..A..T.--........                          265995
258       815309                 .......C.G..AT....A....A....C.............A...  815356
                                                 \                             
                                                 |                             
                                                GA
258       643853   CCT.A....A............C.--------..TG.....C.G...........GT..G  643904
258       743626   .CA......A...........A..T.--..------...A.C.G...........-T...  743676
258       135892   C....GA..............A...-----------......C..............T..  135844
258       911499   ....TG..TA...........A...                                     911475
258       466641   .........A.......----------....A..TG.......G...........GT...  466692
                                                  \                            
                                                  |                            
                                                 AT
258       1074259  .CA.A....A.......TT..A.AT.--..------.......G...........GT.C.  1074310
258       215218   .CA......A........T..A..T.------....---...AG...........GT...  215268
258       450434   .CA.A....A...C.......A..T.--..------.......G...........GC...  450383
258       40329    ..AA..............T..A..T.----------.......G........A..GT.A.  40280
258       562220   .CAA.....A.......AT..A..T.-------...-.....C............GT...  562271
258       881497   .........A.CA.....C..A..T.--..------......CG...........GT...  881446
258       506122   .CCA.....AA..A....-----..----..TG..-......CT...A.......GT...  506171
258       285551   .CA....A.A........CA.A..T.----------.......G...........GT...  285502
258       490229   .CT.............A...-----------.A..G....C..C.......T........  490277
258       837505   .CA......ACT..T...........-----------..AC.C.......T.....T...  837553
258       409672   .......T.A.....T..CA.A..T.----------.....C.G...........GC...  409721
258       854354   .........A...........A...                                     854330
258       845075                                         ....CT...A.....A.G....  845096
258       953498   .........A..T...-....--..GGCA..TC..G.......G..........ATT...  953555
                                                      \                        
                                                      |                        
                                                      T
258       37768    ...A.....A........T..A..----..------.......G...........GT...  37817
258       1031993  .........AA.A....                                             1031977
258       321020   .CA......A........T..T..------------......CG...........GT...  321067
258       446574   .C.A..A.T..........                                           446592
258       386174   ..A......A...........A..T..C..GCC.ACA.....CC...A.....A.G..A.  386241
                                             \             \                   
                                             |             |                   
                                          TGTG          CAAC
258       472675   .C.......A.......                                             472659
258       861102   ..A......A...........A..T.----------.......G...........GT...  861151
258       160111   .CA......A...........A..--------..TG.......G...........GT...  160060
258       105800   .CA..................                                         105780
258       706988   .C.......A........CA....T.-------..-...T..C..AA........GT...  706937
258       647233                                       ....C.CC...G.....A......  647256
258       973834   .........A........C..A..T.TG........                          973799
258       481088   .........A........T.....G.TG.......--....------.....T..GTT..  481037
258       1053379  .........A........                                            1053362
258       521881                                               ...A.....A.CA...  521866
258       485890   .........A........CA.A..T.TG.....A.C--------...A.....ACT....  485942
                         \                                                     
                         |                                                     
                         A
258       504433   ..A......A....-....                                           504416
258       974484   .........A.........-.T...-----..C..-......C.....T.C.....TGG.  974431
                                                          \                    
                                                          |                    
                                                          T
258       364174   .GA......A........T.AA..T.--........A..                       364210
258       328744                                     ........G.....A......G....  328769
258       876745   ..........A........                                           876763
258       928075   .A....T..A........T..A..T.TG........--------...........GT...  928024
258       1049440                                       ......C..AG...T.A.GA...  1049418
258       981929   ......AA............-----------AAA.G.......G..........AGA...  981977
258       43999    .......T.CA.......-----..----..T...G...A...G..AA.......GT...  44050
                                                      \                        
                                                      |                        
                                                      T
258       444009   .C.......A.C......T..A..C.--..------.....C.G............T...  443957
                        \                                                      
                        |                                                      
                        G
258       422854                                           ..C................C  422873
258       1132532  .........A........CA.A..T.TG.....-------...G...T....T..GT...  1132480
258       15799    ........TA........CA.A....----------......C.............T...  15750
258       1116033  .........A...A...AT.------..G.T.GGTC......C............GT...  1115980
258       587421   ....A...............AAC..T........                            587388
258       972012   .A.......A........T..A..T.--........A..........AT....A.G....  972089
                                                         \     \               
                                                         |     |               
                                                  GCCAGCCT CAGAGTGAGTAT
258       288296   ...A...C.AA.......TAA...G.--..------...T...T...........GC...  288347
258       821835                                       .......G.........A......  821858
258       366244   .CA...A.G.........T..A.TT.T......G..--------...........GT...  366296
                             \                                                 
                             |                                                 
                             A
258       184006   ...T.....A..A.....CA.A..T.----------.......G...........GT...  183957
258       70048    .C.......A........C.AA..T.TG.......G--------...........GT...  69997
258       479394   .........A........C..A.--------..CTG......C............GT...  479446
                    \                                                          
                    |                                                          
                    C
258       215861   ..A..-----.......A...A..T.----------......CG...........GT...  215817
258       36237    .CA.C....A........T..A..T.----------.......G...........CT...  36286
258       478395   ........TG...............                                     478371
258       160803   C........A.......CT..A..--------...T......C............GT...  160751
                        \                                                      
                        |                                                      
                        G
258       1086655  .A................T..A.--------...TG.C.....G...T.......GT...  1086604
258       933681   .C.......A........C..A...T--....------....C............GT...  933733
                     \                                                         
                     |                                                         
                     A
258       86316    .C..A....A........CA.A..T.--..------.A....CG....T.......T...  86264
                            \                                                  
                            |                                                  
                            A
258       1007300  .........A........C..A..T.--..------.....G.G...........       1007254
258       853167   .C.......A........C..A..T.--..------.......G...........GT...  853220
                     \                                                         
                     |                                                         
                    TG
258       33679    ...A..A..A........CA.A..T.----------.......G.......GT..GT...  33629
                     \                                                         
                     |                                                         
                     A
258       737813   CCA..........C....T.....T.--..........--------..........T...  737764
258       777421   .G.......A........T..A..T.--..------......C............CT...  777472
258       62374    .G.A..A...........G..C.GC..CA....--C....-----......T...G....  62426
258       124323   .........A.......AC..A..T.--..------.......G...........GT...  124375
                    \                                                          
                    |                                                          
                    C
258       180686   .........A...A....C..A..T.TG........--------...........       180733
                    \                                                          
                    |                                                          
                    C
258       432930   .........-C..........A..T.--..------...T..GG......A....GT...  432980
258       454593   .........A........CA.A..T.T-..------......CC...........GT...  454646
                    \                                                          
                    |                                                          
                    C
258       742523   .A.......A........                                            742505
                    \                                                          
                    |                                                          
                    C
258       433857   .........AA..A....TA.AG.T.--..------C..A..C...........TGT...  433909
                    \                                                          
                    |                                                          
                    C
258       957846   C........A...T..A....A..T.----------......CG...........GC...  957895
258       936072   .CA......A........T..A..T.--..------......GG...........GT...  936020
                       \                                                       
                       |                                                       
                       C
258       341961   .........--.....-...---..--------.TG.......G..........T.T...  342006
258       557622   AA..-...TG.......C.AA....T.C.TG.C..............A.......G....  557560
                                                     \ \                       
                                                     | |                       
                                                   ATG G
258       238384   CG.......A........CA.A..T.----------.......G..........AGC...  238433
258       578075   .CA......A........CA.A..T.--..------.......G...........GT...  578023
                       \                                                       
                       |                                                       
                       A
258       942067   .CA......A.G.....-----..----.T.TC..-......C............GT...  942018
258       1085875  .C.......A........T..A..G.TC........--------..........C.T...  1085823
                     \                                                         
                     |                                                         
                     A
258       23085    .......A.A........T..A.AG.TG........--------...........GT...  23137
                    \                                                          
                    |                                                          
                    C
258       602096   .........A.G.A....CA.C..T.--..------..G...CG...........GT...  602044
                     \                                                         
                     |                                                         
                     G
258       380267   .CA.-....AA......TCA.A....TG........--------..........AGTG..  380317
258       1015778  .C.......A........CA.T..T.TC.A.....G--------...........GT...  1015830
                     \                                                         
                     |                                                         
                     A
258       1001384  .........A........TA.A..T.TG......                            1001418
                     \                                                         
                     |                                                         
                     G
258       399341   .........A........CA.A..T.T....A...G--------...........GT...  399289
                     \                                                         
                     |                                                         
                     A
258       448223   .C.......A...........A..T.TG....C..G--------............T...  448275
                     \                                                         
                     |                                                         
                     A
258       748994   .C.......A........T..A..T.TG........--------...........GT...  749046
                     \                                                         
                     |                                                         
                     A
258       521943   --..C....A........CA...AT.TC........--------...........GT...  521894
258       1038200  .CA......A........CA.A..T.TG........--------...........GT...  1038252
                         \                                                     
                         |                                                     
                         A
258       1101854  .......-.A........T..A..--------...-.......G...........GT...  1101903
258       938520   -.......TA........C..A..T.----------......CG...........GT...  938472
258       780675   .C.......A...T....T..A..T.--..------.......G...........GT...  780623
                     \                                                         
                     |                                                         
                     A
258       208886   .....................A..T.--..------....G.CC.A.........CT...  208938
                        \                                                      
                        |                                                      
                        G
258       680100   .........A........CA.A..T.--..------.A.................GT...  680156
                    \                                                          
                    |                                                          
                   GCACT
258       482786   .C.......A........T.....T.------.G.--....C.G...........GT...  482734
                     \                                                         
                     |                                                         
                     A
258       234970                                      .......C.....T.AA........  234946
258       875367   ........TG.........A.A...                                     875343
258       378640   .C.......A.......A...A..T.----------.....AC.............T...  378689
258       382473   .C..A....A...A.......A..T.T.......                            382436
                              \                                                
                              |                                                
                           AGAT
258       71535                                        ....C..G.A.........G....  71512
258       443594   .CA..................                                         443614
258       329265   .C.......AA.......T..A..T.----------......C............       329220
                     \                                                         
                     |                                                         
                     A
255       714333   .........AA.A.....T..A..T.--..------...A..CG...........CT...  714282
255       1018072  CCA......A........CA.A..T.TG........--------..........AGT...  1018021
255       655112   .........A.G...GT.T.T...--------..--......CG...........GT...  655063
255       628578   .........A......A.T..A..T.----------..G....G.A.........GT...  628529
255       497566   .........A.......AT..A..T.--..------......CT...........GT...  497515
255       657828   .CA....A.AT...A...T..A..---------..T......C..A..........T...  657778
255       476212   ..CAA.A.....A.....CA...---..........                          476180
255       681535   ...A.....GA...T..A..AA....                                    681510
255       369550   .A.......A..A........A..--------..TG......C...........A..T..  369609
                                                                         \     
                                                                         |     
                                                                  TGTCTACA
255       458300   .A....A..A......A.T..A..G.--..------.......G.A.........GT..G  458249
255       524263                                        .....CC...A.....A.G....  524241
255       379100   .........A........CA.A..G...CC......                          379135
255       714883   .CT....T.A..A.....T..A..--------..TT.......G...........GT...  714832
255       570784                                       ......CC.........A.....C  570807
255       312772   .........AA..A....------.....--C.CT.......C........-...GT...  312822
255       537314   .CC......A........--------..-..T...T......C............GT...  537365
                                                        \                      
                                                        |                      
                                                        T
255       786108   .CA..-----........T..A..T.TG.......--...G..------......GT...  786062
255       421824   ...T....AA........C..C..T.T-..------.......G...........GT...  421765
                       \                                                       
                       |                                                       
                   AGAGGCA
255       595773   .........A........TA.A..T.--..------......C....AT......GT...  595721
                    \                                                          
                    |                                                          
                    C
255       630783   .C.......A..A.....CA.A..T.TG.......G--------...........GT...  630835
                     \                                                         
                     |                                                         
                     A
255       507586   .A.......AA..C....T..A..T.--..------.......G......T....GT...  507638
                    \                                                          
                    |                                                          
                    C
255       138123   ...A.....A....AT..T.AT..--------...--.....C............CT...  138074
255       645751   .........A....T...T..A..T.TG........                          645710
                       \                                                       
                       |                                                       
                   GACACA
255       943642   .C.......A....TG..CA.A....TG........--------...........G....  943590
                        \                                                      
                        |                                                      
                        G
255       890348   .A.......A...........A..T.T..A....--------.G...........GT...  890400
                        \                                                      
                        |                                                      
                        G
248       3839     CCAA......A........A.AG..GG..A......                          3874
248       487913   ........G.A.........AA.T...........--------.................  487862
248       261405   .......ATA......A.TA.A.TT....A....--------.G............T...  261354
248       573279   ........AAA.......T..AC.T.TG........CA.AG..C...G.....A.G....  573356
                                                     \                         
                                                     |                         
                                    AGAGGCCAGCCTGGTCTA
248       225103   .CA......A..A.....CA.A..T.TG........--------...........GT...  225052
248       92732    ..A...A..A........T..A..T.TG..G....G--------...........GT...  92681
248       433260   .........A.....T.....A..T..........--------G....T.......T...  433209
248       405906   .CA.A....A........T..A..T.T----...A.C----..G...........GT...  405855
248       619596   C........AA...T...T..A..T.T.......--------.............GT...  619545
248       267805   .CA.....GA........T..A..------------......C............GT...  267852
248       65102    .C.......A........T..A..T.--..------.......G..T........GT...  65153
248       9702     .C.......A.......AT..A..T.--..------.......G...........GT...  9753
248       98500    .CA.T.T..A...........A..T.-------..-.......GG..........TT...  98551
248       316370   ....A....A..A.....T..A..T.T.......--------.G...........GT...  316421
248       1146447  ....A.A..........A...                                         1146427
248       118271   ..A..G..A.........-----------...A.TG.....C.G...........G....  118320
                       \                                                       
                       |                                                       
                       T
248       134787   C......TTA..A....C...A..T.TG........--------............T...  134736
248       670227   .........A........T..A..T.--..------......GC...........GC...  670176
248       219677   ..A......A.......                                             219661
248       64129    .CT......A........CA.---...-----.CT..........A.........GT...  64180
248       564587   ..A......A........T..A..T.----------.....C.G...........GT...  564636
248       385838   .C.......A...........A..T.TG.....CT..A....C....AT....AAG....  385902
                     \                                  \   \                  
                     |                                  |   |                  
                     A                                  A GAA
248       417361   .G......GA.......T..                                          417342
248       653555   .........A......A.TA.A..T.T..A.A...--------..A..........-T..  653505
248       246524   .A.......A........--------...-.TC..T......C............GT...  246574
248       36650    .CA......A...........                                         36630
248       374471   .CA.A....A...........                                         374451
248       475049   .CA......A.......AT..A..T.----------......AC..AAA....A.GT...  475000
248       546110   ...C.T...A........                                            546127
248       419003                                       ......C...A.......A.....  418980
248       669157                                         ....C.................  669136
248       496628                                        .....CT...A....TA.T....  496650
248       609346   .........A........T..---...------..-....C..G...........GT...  609395
248       522819   ..A......A........--------..-..T...........G...........GT...  522768
                                                      \                        
                                                      |                        
                                                      T
248       46058    C........A........--------..A-..C..T......C............GT...  46109
                                                       \                       
                                                       |                       
                                                       G
248       303102   .........A....A...                                            303119
248       174308   A.......TA........--------..-..T...T.......G...........GT...  174359
                                                       \                       
                                                       |                       
                                                       G
248       727733   ..................                                            727750
248       415451   C.....A......--.A...-----------.A.......C.A....-T...T.A.A..C  415496
248       423905   .CA......A......A.T..A..T.--..------.......G.A.........GT...  423956
248       529596   C........A.G......T..C.GT.--..------.....C.....T.......GT...  529647
248       171291   .C.......A........T..A..T.--..------.......G...........GT...  171342
248       457872   ......A..A........CA.A..T.-------..T......CG...........       457919
248       473419   .........A........TT.A..T.TG........                          473384
248       787170   .........AC.......TA.A..T.--..------....A.C.G..........CT...  787221
248       482967   .A......--..........A.G.----G..TC..G.......G...........GT...  482912
                                    \                 \                        
                                    |                 |                        
                                    A                 T
248       233482   .G.......A.......----------....A.G.TC..A............A..GAA..  233532
                                                \                              
                                                |                              
                                                A
248       325293   ........GA......A....A..T.TG........--------..........AGT...  325345
                         \                                                     
                         |                                                     
                         A
248       298905   .........A....T..                                             298922
                     \                                                         
                     |                                                         
                     G
248       120516   .A.......A........T..A..T.TG........                          120480
                    \                                                          
                    |                                                          
                    C
248       530138   .........A........CA.A..--------..TG.......G...........GT..G  530190
                    \                                                          
                    |                                                          
                    C
248       757433   .C.......C........T..A.TG.----...----......G...........GT...  757485
                     \                                                         
                     |                                                         
                     A
248       770313   .AA......A.....G...A.A..T.TG........                          770278
248       230361   .C.......A.T......T..AC.T.TG........--------...........GT...  230413
                        \                                                      
                        |                                                      
                        G
248       305428   .C.......A........CT.A..T.TG........--------...........G....  305376
                     \                                                         
                     |                                                         
                     A
248       361111   .A.......A........T..A..T.--..------.......G...........GT...  361059
                    \                                                          
                    |                                                          
                    C
248       401877   .........A..A.....T..A..T.--..------.....CC............GT...  401928
248       186635   ........TA......-.....AAC.TC.......-------.............G....  186693
                                                                          \    
                                                                          |    
                                                                    GTCTACA
248       67795    .A.......A........T..A.AT.T.G.......                          67831
                    \                                                          
                    |                                                          
                    C
248       283916   .C.......A......A.T..A..T.TG.......G--------...........GT...  283968
                     \                                                         
                     |                                                         
                     A
248       285956   .........A........T..A..T.TG........--------...........GT...  286008
                     \                                                         
                     |                                                         
                     A
248       670811   .A.......A......C.T..A..T.TG...T...                           670846
                    \                                                          
                    |                                                          
                    C
248       377962   .........A........CA.A..T.--..------......C.......C....TT...  377910
                    \                                                          
                    |                                                          
                    C
248       542239   .A.......A........T..A..                                      542215
                    \                                                          
                    |                                                          
                    C
248       182588   ...A....G..........                                           182606
248       480207   ..CA.....A..........TA..T.TG........--------............T...  480259
                        \                                                      
                        |                                                      
                        C
248       132099   .G.......A.G.....ACA.A..T.--..------......C............GT...  132151
                    \                                                          
                    |                                                          
                    C
248       472233   CA.....T...........                                           472215
248       156558   .........A........                                            156540
                     \                                                         
                     |                                                         
                     G
248       574899   .C...........A.......C..........C.....                        574861
                                            \                                  
                                            |                                  
                                            T
248       352132   ---...........A..A...A....----------......C...A.............  352086
200       914606   .........A........T..A.GT.........                            914639
200       757229   .....T.................T...T.T......                          757194
200       183021   ....A....AC...A...T..A..T.TG...A...C--------...........G....  182970
200       1225355  CCA....A.A........T.A..TT.--..------...A...G........T..GT...  1225406
200       928540   .G...............AT..A..T.T........--------............GC...  928591
200       680372   .CA......A........T..A..T.----------......C...........A.T...  680421
200       793284   .CA....A.A..A.....T..A..T.--..------.A.....G...........GT...  793233
200       1188681  .CA......A........CA.A..T.--..------...............T...GC...  1188630
200       1113841  .CA.....TA........C..A..T.TG.......G--------...........GT...  1113790
200       231705   .........A........T..A..T.T........--------G...........GT...  231756
200       204871   ....A....A........CA.A..--------..TG.C....GG...A.......GT...  204820
200       1150085  ..T.............A..T.A...                                     1150061
200       197754   .........AA.......C..A..T..........-------C............GT...  197806
200       649557   ..T......A........CA.A..T.--..------....G..G...........       649511
200       352190   .........A........T..A..T.TGC......                           352156
200       180842   .A.A..A..........A...T.GG...G....                             180810
200       343827   .........A..........AA..T.--..------......CT...........GT...  343776
200       189859   ...A.T...A...........A.TG.--..------......CGG..........GT...  189910
200       229864   .C.......A...........A..T.--..------.....AGG...........GT...  229915
200       935756   ..A...A..A........T..A..T.----------......C............GT...  935707
200       176279   C......A.A.G......T....G...T....C.AG......CT...A.....A.G....  176345
                                        \         \                            
                                        |         |                            
                                   GCTTCT         G
200       1222780  .CAAA..C.............------....C.--.G.....C.....A..T..A.....  1222729
200       974726   .CA...AA..........T..A..G.------..A.--.................GC...  974675
200       1271500  ........TG..A.....T..---...-----..TG....C.C.CAA....T...CT...  1271449
200       1075825  A........A........T..C.T...-..------......GG...........GT...  1075773
200       920559   .CA......C.......TT.---------..T...........G............TT..  920610
                                                       \                       
                                                       |                       
                                                       G
200       1264465     .....GA........T.A---....A..CC..T.....C-..........A.G...G  1264412
                                             \                                 
                                             |                                 
                                             T
200       999791   .CA...A..A........T..A..----..------......C.......C....       999835
200       1139468                                       .....CC...A.....A.G....  1139446
200       745970   .......TT............A...                                     745946
200       882434   .........A.G.A.......A..T.----------......CT......A....G....  882385
200       459612   .........A........CA.A.TG.--..------...A...G...........GC...  459561
200       957466   ..CA.....A..A.....T..A..T.----------...C...G...........GT...  957417
200       429193   .........A....T...                                            429210
200       599316                                       .....CCC...T....TA.G....  599293
200       642150                                         ....GC......A.TG......  642129
200       912027   .C.......A.G......CA.A..T.--..------.......G...........GT...  912078
200       996118   .CA......A........CA.A..T.----------.......G...........GTT..  996069
200       555722   ....A..........---.....G.--T..---..T......GT......T.........  555773
200       773690   .........A.......AT..A..T.--..------.....C.G......A....CT...  773741
200       219976   ....A....A........CA.A..T.----------.......G...........GTT..  220025
200       563155   .........A.......AT..A..----..------...A...G....T......GT...  563106
200       1227099  .C.......A..............TA..-....-----.AC.CC...A.....A......  1227040
                        \            \ \                                       
                        |            | |                                       
                        G           CC CCT
200       1144463  ..TCA....A........T..A..T.----------.......G...........GT...  1144414
200       431856   .........A........T..A..---------..G......C...........AGT...  431806
200       774092   ...A....AG.....T...A.---.T..G.......G..                       774127
200       524988   ..............A.....A..TG.TGA.......G..                       525026
200       815268                                       ......GC...A..A..A......  815291
200       1074226  .CA......A...A.CAA...A..T.T-..------.......G...........GT...  1074278
200       550615   .CA......A...........---...-----.CTG.......G...........GT...  550564
200       773301   .G.A.....A........C........TG.TC..........CC...A.....A..AA..  773370
                                       \    \          \                       
                                       |    |          |                       
                                  CATCGA    G        GAG
200       193922   ......A..A...T....TA.A..--------.CT....................GT...  193973
200       617646   .CA......A...A....T..A..T.--..------......C.......A..A.GT...  617697
200       842048   .........A........T..C..----..------.......G...........GT...  842097
200       976429   .CT...A.TA..CA......---------...--..GA....C....T....A.C.....  976381
200       901757   .CT......A.G......T..A..---------..T......C............GT...  901807
200       819454   .........A..AA..A.T..A..--------..TG......CG...........GT...  819403
200       429408   .........A..A.....CA.A..T.T......C.--------C...........GT.A.  429459
200       802926   ......A..A...AT...T..C..T.-------..G.......G..........        802972
200       275826        .............T...-----..C--..GC......CG...........GT...  275779
200       838360   .CA......A...........A..                                      838337
200       779296   ....A....A........CT.A..--------..G.......G.-..........GT...  779346
200       455516                                  ....-......CC...........G...G  455489
200       718837   .CA......A........T..----A...------C.......G...........       718881
200       1227614  .-.......A.......AT..A.TG.TG...TC.G.......CC......C..A.GA...  1227673
                                                       \                       
                                                       |                       
                                                       G
200       888582   .CA......A...........AC....G.A....                            888615
200       995946   .........G...A....                                            995929
200       429048   .CAA.....A........----------..TA.ATC......G............GT...  428999
200       916411           .............A..........C..--------C..A........G....  916368
200       342380   ......A..A........                                            342363
200       171204   .......A.A........                                            171221
200       655002   .C.......A...........A..T.TG.......                           654968
200       310196   .........A...T...                                             310212
200       263204   .CA......A........-..A..T...-A..----G...-.CC...A.....AAG....  263256
200       1007966  .......AAA........T..A..T.--...------......G...........GTT..  1008018
                          \                                                    
                          |                                                    
                          T
200       957309   .G.......A........CT.A..T.----...----......G...........TT...  957258
200       1042332  .A.....-..A......A..AA...------..GT...--..GG......TT.A.G....  1042382
200       626792   .G..........A....A..-------.A....GAG.........----...T..G....  626840
200       1018831  .C..A....A........T..A..T.------.G.--......G...........GT..G  1018779
                         \                                                     
                         |                                                     
                         A
200       249258   ......A..AA.......T..A..T.--...-------.....G...........GT...  249308
200       867073   .CA.A.A..C.......AC..A..T.--..------.......G...........GT..G  867125
                             \                                                 
                             |                                                 
                             A
200       225910   ........AA........C..------..TGT..TG......GG..........TGT...  225963
200       910580   ........GAAG............T.TG........--------..........AGT...  910632
                        \                                                      
                        |                                                      
                        C
200       859850                                      .......CC...........G.T..  859826
200       1246369  .A..-....A.....TA.CA.A..T.TG........--------............T...  1246319
200       877637                                                 .........G....  877624
200       183769   ........TG..A.....T..---------..C..........G...........GT..G  183819
200       409891   .C.......A........T.CT..T.----------...........A.....A.G....  409842
200       292213   .........A........T..A..T.----------.......G.A.........GT...  292263
                     \                                                         
                     |                                                         
                     G
200       1226153  ......A......T..A.....-----..-...----...............T......T  1226202
200       1117260  .C.......A........C..A----...CT..----......G............T...  1117311
200       1139643  .........A........G..A..T.--........                          1139676
200       944235   .C.......A.......AGA.A.TG.--..------.......G...........GT...  944183
                     \                                                         
                     |                                                         
                     A
200       138637   .A..C....A........T..A....--..------.......G...T.......G....  138585
                    \                                                          
                    |                                                          
                    C
200       1230117  .........A........CAAA....--..------...T...G...........GT...  1230169
                    \                                                          
                    |                                                          
                    C
200       426281   .........A......A.T..A.A.----------........G.A.G.......GT...  426331
                     \                                                         
                     |                                                         
                     G
200       485191   .A.......A........T..                                         485170
                    \                                                          
                    |                                                          
                    C
200       802160   ..A....-.A....A...T..C..T..-..------......GG.......A...GT...  802211
200       413847   .CA.C....A........T.T-..T.TG..------......C............GT...  413899
200       171098   ........T............                                         171118
200       214708   ......A..A........T..A..--....------.......G...........GT...  214760
                    \                                                          
                    |                                                          
                    C
200       786111   ....A....A........CA.A..T.-------..-.......G............T.A.  786163
                    \                                                          
                    |                                                          
                    C
200       1248026  .C.......A........CA.A..G--...------......A............GT...  1247974
                     \                                                         
                     |                                                         
                     A
200       878018   .........A........C..A..T.TG........--------...........GT...  877966
                    \                                                          
                    |                                                          
                    C
200       420442   .........A........T..C..T.TG........--------..........TGT...  420390
                    \                                                          
                    |                                                          
                    C
200       1202652  .GA......A........T.....---------..T.......G...........GT...  1202602
200       749615   AC..A....A........T--------........-------.G.........CTG....  749659
200       1170938                                                   ....AC.....  1170948
200       1033208  ...A-..A.A........T..A..T..T--.....TC..A--------.....AAG....  1033256
200       133827   .C.......A........C..A..T.TG.....A.G--------...........GT...  133775
                     \                                                         
                     |                                                         
                     A
200       347974   ..-.......AG.....                                             347989
200       1032818  .CT.A....A........T..A..T.----------...A...............GT...  1032867
200       1294998  -..A.....A........TA....T.--..------.A....C.....T......GT...  1294948
200       176842   ..T......CA..A..A..---------...--.............A......A.-....  176795
200       422295   .........A...........A..G.TG......                            422329
                    \                                                          
                    |                                                          
                    C
200       1104573  .CA......A.......ACA.A..T.----------...A...G...........GT...  1104622
200       669953   .A....C.AA........CA.A....--..------......C............       669906
                    \                                                          
                    |                                                          
                    C
200       1273110  .CA......A......A.TA.C..T.TT---...T-...................GT...  1273055
200       1058515  ..A...............                                            1058532
200       1056304  .G.AA................AG.T.........                            1056270
                         \                                                     
                         |                                                     
                         T
200       1143820  .-..A................A.......C..                              1143850
200       160865      ......A...........A....-----------.....C.................  160910
200       961120   ...................A...T..                                    961095
200       313946   .........A........T..A...                                     313970
                   \                                                           
                   |                                                           
                   AC
200       976682   CC.......A...........A..T.--..------.......G...........GT...  976630
                     \                                                         
                     |                                                         
                     A
200       1095480  ....A.A..C........C..A..T.TG........--------...........GT...  1095428
                             \                                                 
                             |                                                 
                             A
200       1024479                                        ....C...........T.....  1024458
182       40809    .CA......A...........CA.T.TGG.....TGGC.AG.C....A.....AAG....  40869
                        \                                                      
                        |                                                      
                        C
182       309268   .....................A.TG.TG.T.....-------C.G.T........GC...  309321
                                                                             \ 
                                                                             | 
                                                                             T
182       121000   .GA..C........GG.....ACTG..........C--------......T.T..G.G..  120949
182       30181    .CA......A........CA.A..G.TG......                            30148
182       32443    .G......TAC.......GATC..T...........                          32478
182       448832   .G.......A........CA.A..T.TG...A....--------...........GT...  448781
182       69589    .C..AG...A........G..A..T..T...A...--------.......A....GT...  69640
182       326553   .C.......A........T..A..T.TG........--------...........GT...  326604
182       458873   .C.......A.....G..T.....T.TG...TC..C--------...........GT...  458822
182       949334   .........A........T..A..T.T.......                            949367
182       579878                                      ......C..-..A.....AAG....  579855
182       615480   .CTTA....A........CA.A..---------..T......CG...........GT.C.  615530
182       761803                                               ...A.....A......  761788
182       606623   ..A.A....A..........AA....TG.....                             606655
182       1038262  .GCT....TG.G.........A..T.------.G.--......G...........GT...  1038211
182       916466   .........A........CA.A..T.--..------.......G...........G....  916415
182       1121160  ................A...T....G.C..G..GACA........A.........T..A.  1121230
                   \                 \      \                                  
                   |                 |      |                                  
                   C            AACACC  AGCCT
182       449186   .A....CC............A....                                     449162
182       728693   .......A.A........CA.A..T.A.....GA.........C...A.....A..A...  728616
                                               \       \                       
                                               |       |                       
                                             GTT GCCTGGTTTACAGAA
182       533618   .CT......A...A....T..A....AG...A..                            533651
182       772674   .......A.....A.......                                         772654
182       727314   .CC......A...........A.TTTT........                           727280
182       1325454  ..........A.A.A..A...T....----...----..A...G................  1325403
182       672747   C........A........T..A.T..--..------.......G...........GT...  672798
182       192860   CC.......A........T..C..T.----------...A..CC...........GT...  192811
182       364863   .C.......A........CA.C..TG.----------......G...........G....  364814
182       608715   .CAA.....A........T..A..T.--..------...C...G...........GT...  608766
182       833213   ...A.....A.......                                             833197
182       952676   .........A........CA.A..T.TG........--------...........GT...  952625
182       145239   .G.......A...A....TA.AG.T.TG.......G--------...........GT...  145290
182       747767   ..CA.................C.GC..T......--....G.C...                747724
182       633473   ........TG..A......                                           633491
182       732637   .........A..A.AT.TT...C....C..TC.A..G.....CC...A...T.A.G....  732573
                                       \         \     \                       
                                       |         |     |                       
                                       A         C   GAG
182       114940   .C.......A........C.....T.TGG..A....--------...........GT...  114889
182       251830   ..A..................A..G.--..------.....C.G....T.A....G....  251779
182       615065   ..TA.....A........T..A..T.TG...A...T--------............T...  615014
182       370651                                               ...........G....  370636
182       456098   .C.......A........G..A..T..G....C...--------...........GT..T  456149
182       647119   ..A..................----------A...-..G....G.A........CT....  647167
182       537202   .A.......A.......----------....A.CTT......C.......A....GT...  537153
182       206905                                        .....G......G...A......  206883
182       631327   .........A.......                                             631343
182       206365   .AA......A........--------..-..T...T......CC...........GT...  206314
                                                       \                       
                                                       |                       
                                                       G
182       1319882  .CA......A......--------.A..GA.C.CTG....................T...  1319831
182       752928   .........A......----------A.......TC......C....T.......GT...  752977
182       89038    ...A.....A...........A..T.----------.......G...........GT...  89087
182       417404   .G.......A........C..A..T.----------......CG...........G....  417355
182       134045   .........C...........A.TG.--..------G...C..G..AT...A...G...-  133995
182       424876   .C.......A.....T..T..A....AG.......G--------...........GT...  424824
                        \                                                      
                        |                                                      
                        G
182       473124   .........A.....G..T..A..----..T.----......CT...........GT...  473073
182       146372                                               ...........GT...  146387
182       509907   .........A........                                            509890
182       381315   A--......G........T..A..T.----------...................G....  381268
182       773795   .........A........C..A..                                      773771
                    \                                                          
                    |                                                          
                    C
182       600422   C........A........--------..-..T...T......CC...........GT...  600370
                    \                                  \                       
                    |                                  |                       
                    C                                  G
182       569166   ..A...A..A........T..A....T.........--------...........       569213
                    \                                                          
                    |                                                          
                    C
182       1244773  .........A........CA.A..T.--..------.......G...........GT...  1244825
                    \                                                          
                    |                                                          
                    C
182       842653   .CA....A..........GT.A..--------.......A...C.A...T.A...G....  842602
182       150170   .C......AA........T..A..---------...-.....CG............T...  150119
                        \                                                      
                        |                                                      
                       GA
182       1016870  .C...T...A........CA.-..T.TG........--------............C...  1016819
                     \                                                         
                     |                                                         
                     A
182       245871   .....................A.TG.--..T...T.....C.------...TG.......  245820
182       484297   .C.......A........T..A..T.TG........--------...........GT...  484349
                     \                                                         
                     |                                                         
                     A
182       547352   .C....TATG........C..C..T.T........T--------...........       547305
                     \                                                         
                     |                                                         
                     A
182       112684   .C...-...A......A.CA.A..T.TG........--------...........GT...  112734
182       297635   .......A.A........TA....--------..--....C.CG...........GT...  297685
                    \                                                          
                    |                                                          
                    C
182       787828   .A.......A...A....C..A..T.--..------......CG....T......GT...  787880
                    \                                                          
                    |                                                          
                    C
182       707236   -.......A....A....                                            707219
                             \                                                 
                             |                                                 
                             A
182       709891   ..C......A........T..A..T.T.......--------.G...........GT...  709943
                      \                                                        
                      |                                                        
                      A
182       506530   .A.......A....T...T..A..T...------..--.A..CT.......G...GT...  506478
                    \                                                          
                    |                                                          
                    C
182       646476   .C.......A........T..A..T.TG........--------...........GT.GG  646424
                        \                                                      
                        |                                                      
                        G
182       599667   .A....C..A........TA.A..T.----------.......G...........       599712
                    \                                                          
                    |                                                          
                    C
182       159118   .A................CA.A.A..----------......CG............T...  159069
182       328270   ..-.A....A........T..A..T.--..------..G...C............       328315
182       1167535  .C................T..A..T.--..------......C........T....T...  1167483
                        \                                                      
                        |                                                      
                        G
182       1046061  .G.....A.A........C..A..-...-------G.......G..........        1046015
                    \                                                          
                    |                                                          
                    C
163       211527   .......A.A......A.CA.A..T.TC..------......C............GT.C.  211580
163       1206554  .......A.A......A.CA.A..T.TC..------......C............GT.C.  1206501
163       345603   .GTT....TG...A.........                                       345625
163       1072478  .GTT....TG...A.........                                       1072456
163       452077   --CA...............A.----------A....-...G.GG..C.....T....TC.  452123
163       966004   --CA...............A.----------A....-...G.GG..C.....T....TC.  965958
163       692604   .CA....C.A........T..A.T--------..TG...A...G............T...  692655
163       725452   .CA....C.A........T..A.T--------..TG...A...G............T...  725401
163       474515   .....................A..T.--........                          474548
163       943566   .....................A..T.--........                          943533
163       545485   ......A..A........CA.A..T.--..------.......G..AGA......GC...  545536
163       872596   ......A..A........CA.A..T.--..------.......G..AGA......GC...  872545
163       294552   .C.......A........T..A..--------..TG......AG...........G....  294500
                     \                                                         
                     |                                                         
                     A
163       1123529  .C.......A........T..A..--------..TG......AG...........G....  1123581
                     \                                                         
                     |                                                         
                     A
163       221190   .........A......A...AA..----.CG...----T....G.......T...GA...  221241
163       1196891  .........A......A...AA..----.CG...----T....G.......T...GA...  1196840
163       467532   .G......GG......-....--..G...ATC.CTG......GG...........GT...  467590
                    \                       \                                  
                    |                       |                                  
                    C                       G
163       950549   .G......GG......-....--..G...ATC.CTG......GG...........GT...  950491
                    \                       \                                  
                    |                       |                                  
                    C                       G
163       428274   .C....A..A....G...T..A..T.--..------.......G...........GT...  428222
                     \                                                         
                     |                                                         
                     A
163       989807   .C....A..A....G...T..A..T.--..------.......G...........GT...  989859
                     \                                                         
                     |                                                         
                     A
127       707769   .A....A..A........CA.A..T.--......A.......CC...A.....A...TGC  707708
                                                     \                         
                                                     |                         
                                                  TAAG
127       201586   .CA.A..A.A.G............T.T..AGA...CA....G.---C....-----....  201535
127       1416902  ....A...T....A.T....-----------AA...G..A...T....A........T..  1416950
127       709088   .CA......A........CA.A..T.TG.......G--------...........GT...  709037
127       213776   .C.......A......A.T..A.GT.TG........-------............GT...  213724
127       832211   .C.......A........CA.A..T.TG........--------...........       832257
127       175848   .CT......A........CA.A..T.TG.A......--------...........GT...  175899
127       599966   .........A........CA.A..T.T.A......--------G...........GTT..  599915
127       576202   .........A........T..A..----------.C.......G...........GT...  576251
127       958526   ..A......A...A....T..C.GT.--.......T......CC...A.....A......  958460
                                                       \                       
                                                       |                       
                                               AGATCAGCC
127       745663   .........A.......A..---..GGTG..T...T......CC.......T.A.G.TG.  745721
                                                    \                          
                                                    |                          
                                                   TC
127       1211008  .CA...T..A.G......T..A..                                      1211031
127       498937   .C.......A........G..A..T.T-..------......CG...........GT...  498989
127       1003686  .C.A.....A..A.....C..A..T.----------.A.A..CG............T...  1003637
127       182276                                    ...A....C.G...........G..C.  182250
127       432607   ......A.TA...........A...                                     432631
127       51059    .........A........T..---------.C...T.......G...........GT...  51008
                                                       \                       
                                                       |                       
                                                       G
127       287558   .CT.A....A........T..A..--------..TG......CG...........GT...  287609
127       1111386  ....A....C..........                                          1111367
127       122348   .CAC.....A........C.------..G...A..........G........T..GT...  122291
                                                 \    \  \                     
                                                 |    |  |                     
                                                 C    T TA
127       384265   .CA......A...........A..--------.CT........G...........GT...  384214
127       985926   .........A........                                            985909
127       306031   ......A.TA.......AT..A..G.------..--...A..CC.........A.G....  306082
127       1295635  .CT......A..........AA..T.----------..T....G................  1295684
127       140059   ........TA........T..A.TT.--..------.......G......A..ATG....  140008
127       292739   .C....A..A........T.AA..T.--..------....C..G...........GT..T  292790
127       1522096  .G......TG...........                                         1522076
127       1196402  .........A........CC.A..T.--..------......CG..A........GT...  1196351
127       205048   .........A........T..A..T.--..------......CC...........GT...  204997
127       1339799  ..A...ACT...........-----------.A..........G........T...-A..  1339752
127       203805   .A.A.....A......A.T..A.TT.--..------......GG...........GT...  203856
127       201830   ...CA....A.........A.A..T.TG.......G--------...........GT...  201882
                    \                                                          
                    |                                                          
                    C
127       300710                                               .........A.G.A..  300725
127       714488   .........A......                                              714503
127       1269305                                              .........A.G...G  1269290
127       246956   CAT.........T........A.TG...G.----....---.G..---...T...G....  246907
127       812729   .........A........T..AA.T.TG.......T--------...........GT...  812678
127       107633   .CA......A.......                                             107649
127       283768   .........A...------....-.G.C...--..-.......G...........GT..-  283720
127       677961   .CA......G...........A..T.--..------C.....CC...........GT...  678012
127       563925   .........A........T..A..C.------......----.G...........GT...  563974
127       1149224  .............T................                                1149195
127       1398914  .CA..-----.......CT..A..T.--..------......C.........T..GT...  1398960
127       1324245  C........AC.......CA.A..T.TG.......CG.--------..........T...  1324297
                         \                                                     
                         |                                                     
                         A
127       177842   .....T...A.........A.T--------.TC..-.......G.......G...GT...  177792
127       187886   .CC......A...T.......A.TG..G......--------.G...........GT...  187939
                      \                                                      \ 
                      |                                                      | 
                      T                                                      T
127       1206364  .........A.G.....                                             1206348
127       147127   .........A........T.TA..T.TG........--------...........GT...  147179
                    \                                                          
                    |                                                          
                    C
127       291672   .G.......A........T.AA..TA..-....----....C.G...........GT...  291618
127       226099   .A.......A........TA.A..T.TG.......                           226134
                    \                                                          
                    |                                                          
                    C
127       4966     .........A........CA.A..T.--..------.......G...........GT...  4914
                    \                                                          
                    |                                                          
                    C
127       9299     ......C..A....A...CA....T.----------.......G............T...  9349
                    \                                                          
                    |                                                          
                    C
127       233381   .C.......A........C..A..--------..TG...A...G...........GT...  233329
                     \                                                         
                     |                                                         
                     A
127       939413   .C.......A........T..A..T.--..------.......G...........GT..T  939465
                     \                                                         
                     |                                                         
                     A
127       24894    .........AC.......T..A..---------..T.......G...........GT...  24844
127       1318861  ......TA.A....T.AA...A..T.--..------.......G...........GT...  1318809
                       \                                                       
                       |                                                       
                       A
127       135645   .........A........C..---------..C...-.....C...........        135599
                    \    \                                                     
                    |    |                                                     
                   CC    A
127       195518   .........A...........A..T.TG.A...CG.---------..........GT...  195467
                    \                                                          
                    |                                                          
                    C
127       358196   ..C......A........T..A....--..------......AG...........GT...  358247
127       5976     .........A........C.A...T.T.----------.....G............T...  6026
                    \                                                          
                    |                                                          
                    C
127       260875   .......A.AA.......T..A..T.--..------.......G.........         260920
                     \                                                         
                     |                                                         
                     G
127       687502   ......A.T............A...                                     687478
127       1046518  .CA..-...A...........T..T.----------......CG...........GT...  1046470
127       998669   .-.......A........T..A.TG.--..------.......G...........GTGC.  998619
127       375713   .C.......A........T.AA..T.----------......CG...........GT...  375663
                     \                                                         
                     |                                                         
                     A
127       277586                                            ..............T....  277604
127       1484701  ....A.............-CT...-------C.A.......C.G...........-....  1484751
127       328177   .A..-....A.......A..A.G..GACG..TC..T......GG...........GT...  328239
                                     \                 \                       
                                     |                 |                       
                                   GGC                 G
127       771951   ...................                                           771969
127       5248     .........A........CA.A..T.--..------.......G...........GT...  5196
                    \                                                          
                    |                                                          
                    C
127       8570     .........A........CA.A..T.--..------.......G...........GT...  8518
                    \                                                          
                    |                                                          
                    C
127       806085   .........A.......                                             806068
                     \                                                         
                     |                                                         
                     G
127       824748   .C.......A........T.A-..T.TG........--------...........GT...  824799
                     \                                                         
                     |                                                         
                     A
127       364271   .CT......G...............                                     364295
127       1219087  ..................G..                                         1219107
94        1258926  .CA......A........T.AA..T.TG......                            1258893
94        176717   .CAA....TA........T..A....TG........--------...........GT...  176768
94        1376201  .........A.......AC..A..T.TG........                          1376236
94        1486088  .CA......A.G......C..A..T.TG........--------...........GT...  1486037
94        1595545  .A.......A........CA.A..T.TG.......G--------............T...  1595596
94        1698726  ..........CT...T..T..A..T.TG.....C..G..CAGCC...A.....A.G..C.  1698666
                                                      \                        
                                                      |                        
                                                      G
94        1732000  .CA......AC....C..T..A..T.TG..T.....--------............T..C  1732051
94        1229298  .........A.......AT..AA.T.TG.......                           1229332
94        1487395  .........A....T......A..T.T.C.-..-----..----...........GT...  1487444
94        50795                                                ...A....TA......  50780
94        559963   .CA.A....A........CA.A..T.T....A..-------..G...........GT...  560015
94        581417   CC.......A...........A..T.--..------......CG...........GT...  581468
94        573223   .AA......A......A.C..A..T.TG........--------...........GT...  573274
94        1178296  .CA..................A..                                      1178319
94        1245689  C...................A..--...A..---------C.........A.........  1245737
94        1471292  .CA......A..T...AA.....                                       1471314
94        883602   .........A....T.....AA..T.----------......CG............T...  883553
94        991002   .G...................--------.G.....AA....C............G.T..  990951
94        1478686  .........G..A........                                         1478666
94        1406172  .........A..........---------..C...-.....A.G......-....GT...  1406124
94        1435353  .........A........CA.A.AT.TG........                          1435388
94        538781   .........A........CA.A..T.--.......T....                      538818
94        604197   ................AA...A.T.-------..T..-.....C....T......G....  604146
                   \                                                           
                   |                                                           
                   A
94        1436790                                        ....CC...A.....A.G....  1436769
94        1460917  .........A........T..A..T.----------......C............       1460873
94        1481460  .........A.T......CA.A..--------.C.G......GG....T......GT...  1481409
94        1019585  .CA......A........T..A..T.----------......CT...........GT...  1019634
94        614774   .CA....A.A........CA.A..T.----------.....G.GG..T.......GT...  614725
94        513280   .C.......A...A.......A..T...A...AA........C...AA.....A.G....  513205
                                             \           \                     
                                             |           |                     
                                          TGTT GTCCACAGAGCA
94        1036554  ........TG........CA....T.--..------.......G...........GT...  1036605
94        1222815  .........A........G.A...----..------.......G...........GCT..  1222864
94        516303   .A.A.................A......CT..C...                          516338
94        909469   .A.......A........C..A..T.TG........G..CAG.CT..T.....AAG....  909530
                    \                                \                         
                    |                                |                         
                    C                                C
94        1157540  .GCA.................A.T...C..G...                            1157507
94        1686120  ...A.....A........C..A..T.TG.........A....CC...A.....A.G....  1686040
                    \                                  \                       
                    |                                  |                       
                    C               GGCCAGCCTGGTCTACAGAG
94        1478373  .G..A....A.......C..A-..T.----------.......G...........GT...  1478325
94        1398024                                              ...A.....AAG....  1398039
94        1042627  .CA...-.AAC.......CA.A..T.----------.A.....G.........A.....C  1042675
94        964807   ..A..................A.........A..                            964840
94        573280                                       ......CC...A.....A......  573303
94        1422888  .........A...A....T..AA.T.TC..C---..-..............A...G....  1422833
94        1486024                                              ...A.....AC.....  1486009
94        1442412  .CA...A.G.........T..A..T.--..------.......G............T...  1442360
                             \                                                 
                             |                                                 
                             A
94        1510925  ....A..C.............A....                                    1510900
94        1470422  .......A.A........                                            1470439
94        1714453  .AT.-....A.......A...A.-----..G.------....C..A...........GCC  1714500
94        1421549  ........                                                      1421556
94        1200370  ......A..A........-----..----..TA..-..T....C...........GT...  1200321
94        1423363  .........A.......--------....ATC.CTG......CT...........GT...  1423415
                    \                                                          
                    |                                                          
                    C
94        1426462  .CCA.....A....TG..C..A..T.--..------.......G............T...  1426513
94        1142158  .........A........CA.A..T.--.......                           1142190
94        1419179  .........AA...T.AACA.A.T..TG......--...A..C.............T...  1419237
                    \                                                          
                    |                                                          
                    C
94        1487931  .........A........T..---------..C..-.......G...........GC.A.  1487981
                        \                                                      
                        |                                                      
                        G
94        1353778  .........A........T..AA.----..T..----..A..C.............T...  1353727
94        173491   .A.....T.A........                                            173509
                      \                                                        
                      |                                                        
                      A
94        1134641  .C.......A...........A..T.TG...T....                          1134605
                     \                                                         
                     |                                                         
                     A
94        104302   CC.......A........CA.A..T.TG........--------...........CT...  104250
                     \                                                         
                     |                                                         
                     A
94        862010   .C.......AA......-------..--...TC......................GT...  861958
                     \                                \                        
                     |                                |                        
                     A                                T
94        859241   .A.A.....A..........TA..T.TG........                          859277
                    \                                                          
                    |                                                          
                    C
94        1178140                                       ......G..A.......C.....  1178162
94        1483925  .......C.A........T..A..T.--......                            1483957
                    \                                                          
                    |                                                          
                    C
94        1458492  .........A......A.C..A..T.TG.......G--------...........GT...  1458440
                    \                                                          
                    |                                                          
                    C
94        1098343  .CAA..A..............A.T..-------.T..A..AG.G...........G....  1098291
94        1214616  .........A........G.AA..--------..TG.......G.A.........TT...  1214667
94        1563562  ....A....A........CA.A..G.--..------.......G..A........CT...  1563510
                    \                                                          
                    |                                                          
                    C
94        1514299  .A......TA........C..A..T.----------...A...G...........GT...  1514349
                    \                                                          
                    |                                                          
                    C
94        989512   .....................                                         989532
94        1504342  .C.......A....T..CT..A..G...........--------...........GT...  1504394
                     \                                                         
                     |                                                         
                     A
94        50859    .........A..........AA..G.--..------.......G...........GT...  50808
94        1293863  .........A........T..AA.....--.....                           1293896
                     \                                                         
                     |                                                         
                     G
94        706597   .A.......A.T.....-------..TC..------.....G.G...........GT...  706550
                    \                                                          
                    |                                                          
                    C
94        1265998  .C............T..A...A...                                     1266022
94        1147858  ........TA........                                            1147875
94        694460   .G.......A........CA.A..T.--..------.....C.G.........A.GT...  694511
94        1494325  .......A.A........G..A..T.TG........--------...........GT...  1494273
                    \                                                          
                    |                                                          
                    C
94        346852   .........AT.A.....CA.A..T.TG........--------...........GT...  346904
                    \                                                          
                    |                                                          
                    C
94        400065   ......A..............C..T.TG..---------...C.........T..GA...  400115
94        122837   .........A......--.AT.GA..TC..------...C...............GT...  122888
94        1619169  .........A......A.T..A..T.----------.......G........T..GT...  1619218
94        640348   .-......TG..AA...........A-----------.............T.TCT.....  640395
94        1506638  .CA......A...........A..T.TG.......                           1506673
                       \                                                       
                       |                                                       
                       A
94        1336820  .C.......A...........A..T.TG......                            1336854
                      \                                                        
                      |                                                        
                      A
94        9446     .........AA.....A.T..A..T.TG........--------...........GT...  9394
                        \                                                      
                        |                                                      
                        G
79        358145   .CA.....AA........T..A.TT.TG........                          358180
79        149208   .......ATG..........A....                                     149232
79        1511992  .CA.A.A..AA.......CA.A..T.--...------.....CC...A...G.A.CT...  1511941
79        891820                                       ......CC.........ACG....  891797
79        944443   C.......AAA.......CA.A..T.----------......AG...........GT...  944492
79        847161   .GA......A........T.CA..T.--..------.......G...........       847207
79        866155                            ....C....T.A.....C....T...G...G..A.  866121
79        1786667      ....G..........ACA..G.T-..G.A.........C........G...G..A.  1786721
79        908236   ..C..G..T.T.......G...A----...---......C...T...........G..C.  908184
79        1730318                              .....C..G..A...GC...........A.A.  1730287
79        298930                                        .....CC..AA...G.A.G....  298952
79        742677   .........A........T..A..T.--..------.......G..A......A.GA...  742728
79        1616736  .G.......A........TT.A..T.--..------...................GT...  1616787
79        1709285  .C.......A........C..A..C.--..------...T...G............      1709332
79        1765456  .CA......A........C..A..T.--..------.....C.G...........GT.G.  1765405
79        1668515  .CA..................A....---......                           1668546
79        1790345  .........A.......ACA.A..T.--..------......C............TT...  1790294
79        660565   .........C...A....CA.A.T--------.....A....C.................  660616
79        1018723  ....A.....................                                    1018698
79        1626783  .CA......A........-----..----..TC..T......C.T..........GT...  1626833
79        620316   .......A.A...                                                 620328
79        1051377                                               ..A.....A.G....  1051391
79        298574                                       .........A..............  298597
79        478669                                       ......AC...A.....A......  478692
79        1381792                                              .........AAG....  1381777
79        907304   .........A....                                                907317
79        507812   .........A..A...-----.A...----.TC..-.A.....G............T...  507763
79        322190   .......A.A........T..A..T.----------......C..AA.........-...  322238
79        963774   .C.......A.......AT..A..T.--..------.......G............T...  963722
                        \                                                      
                        |                                                      
                        G
79        389836   .CA......A..A....AT.TA..T.--..------......A.......A....GT...  389783
                        \                                                      
                        |                                                      
                       AA
79        736735   .C.......A.....G..T.CA..T.--..------.......G...........GT...  736683
                     \                                                         
                     |                                                         
                     A
79        1121544  .C..------........T..---...-----.CTG......CC...........GT...  1121589
79        1285890  .C.....A.A......A.C..A..--------..T....T..GG...........GT...  1285941
79        1600770  .CA.C....A........C..A..T.--..------..G....G...........GT...  1600718
                         \                                                     
                         |                                                     
                         A
79        315363   ...................A.....                                     315339
79        1608625  .........A........T..AG.T.-------..-......C............GT...  1608573
                     \                                                         
                     |                                                         
                     G
79        971401   .........A........CA.A..T.--..------.....C.G...........GT...  971349
                        \                                                      
                        |                                                      
                        G
79        1718750  .                                                             1718750
79        1764223  .....................                                         1764203
79        535085   .CA...........G...---------....C.A........CC...TT...........  535032
                                                       \                   \   
                                                       |                   |   
                                                       G                  AG
79        125090   .C.......A..A.....C..A..T.--..------.......G...........GT...  125142
                     \                                                         
                     |                                                         
                     A
79        629460   .CA.-....A..A.....T..A..T.----------......AG............C...  629412
79        1470297  .A.......A....A...CA....T...........                          1470261
                       \                                                       
                       |                                                       
                       A
79        1568962  .C.......A........C..A..C.TG........--------............C...  1568910
                        \                                                      
                        |                                                      
                        G
79        324103   .C......TG........C.A.-.T.TC.......G--------............T...  324154
                        \                                                      
                        |                                                      
                        G
79        410509   .CA......A...........A..T.T.....---------..G...........GT...  410453
                       \                                                       
                       |                                                       
                   AAGGCA
79        1500265  .........A..T.....C..A..T.--..------......CG.......T....T...  1500317
                     \                                                         
                     |                                                         
                     A
79        904546   .........AA.A.....C..A..T..G......--------.G...........CT...  904598
                        \                                                      
                        |                                                      
                        T
76        1093285  .G.....TTG.G..T.A......---..A.......A..                       1093320
76        1492475  .........A.........A..A.T.AG.T......                          1492440
76        1490699  .........A...........A..T.TG........                          1490664
76        1151709  .........AA.......TT.A..T.TG.......T--------...A.....A......  1151658
76        1192013  .CA.A....A........CA....T.TG.......C--------............TA..  1191962
76        759709   .C.....T.A........T..A..T.----...----....C.G...........GT...  759658
76        1321039  .C.T....TA..A.....T..A.TG.T.........--------...........GT...  1321090
76        950971   .......T.A...A.......A....                                    950996
76        751598   .GA.....TA.......AT.....C.T.C.....--------.G...........GT...  751547
76        354913   .........A........CA.C..T.....----..----..CG......A...TCC...  354862
76        1393399  ...A....TA..A..T.....A.A.AGT.C....TG....C..G..A...T.....      1393456
                                          \                                    
                                          |                                    
                                         TC
76        754903   .CC......A........T..A..T.TG...A.G..CA.A...C.........G.G...G  754841
                                                       \                       
                                                       |                       
                                                     AAG
76        1768768  .........A...........A.TG..C........                          1768732
                                              \                                
                                              |                                
                                              T
76        1001040  .........A........C..A..T.TG...C.CTG.......G......A....-....  1001099
                    \                                                          
                    |                                                          
                    C
76        1024765  .G.......A...........A..T.--..------....C..G...........GA...  1024714
76        19399    .......A.A.........A.A..T.----------...........GA......GT...  19448
76        1075953  ..A......G........CA.A..T.--..------......G............GT...  1075902
76        974437   .........A........CA.A..T.--..------.A.A..CT...........GT...  974488
76        899592                                               ...T.....AAG....  899577
76        1178084  .........A..A.....CA.A..--------.C..C......G...........GT...  1178033
76        1670829  .CA......A........T..A..T.T-....------.....G...........GT...  1670881
76        623710   .........A........T..A..T.--......                            623679
76        712182   .CA...A.AC....A......---......G.....--------......TTG..G....  712134
76        521021   ........TGA.......-----------...A...G.G...C....T..T...C.....  521069
76        1028900                                     .......CC...A.....A.G....  1028924
76        1060862  ......AA............                                          1060881
76        817873   ....C.............G.AT..G.--..------...C...G.T..T......G.A..  817822
76        1068564  .........A........T..A..T.T.....G..TG.CC.A.....A.....A.G....  1068495
                                                               \               
                                                               |               
                                                      AAGCAAGTCC
76        156942   ......                                                        156937
76        899655   .........A........----------...A.CT........G............T...  899605
                        \                                                      
                        |                                                      
                        G
76        849743   .G.......A........T..A..T.TG....                              849711
                       \                                                       
                       |                                                       
                       A
76        900808   .CA.C....C....A........T.-------.G...A..C..G....T...T..C....  900756
76        676620   .........------...TA.A.....G......--------.G............T...  676665
76        1049199  ......A.TAA.........A...T.TG........CT--------....A.....T...  1049148
76        1007041  CCA......A....T...T.T...T.TG.......G--------...........       1006995
76        1186710  CG...................A...                                     1186734
76        236901   .A.......A........T..A..T.TG........A..                       236862
                    \                                                          
                    |                                                          
                    C
76        731333   .A....A..A........T.....T.--..------......CG.........CAGT...  731385
                    \                                                          
                    |                                                          
                    C
76        1110899  .........A........CA.A..--------..TG.......G...........GT...  1110951
                        \                                                      
                        |                                                      
                        G
76        1082247  .A..A....A........CA.A..-.TC..------...A..C....T.......GT...  1082194
                    \                                                          
                    |                                                          
                    C
76        1150514  ..CA.....A........CA.A..T.--..------....C.CG............T..C  1150462
                    \                                                          
                    |                                                          
                    C
76        1206190  .CA.-..A.A....A.T.T..A..T.--..------.......G...........GT...  1206140
76        696947   ..T...A..A......-.T..A..T.--..------......C...........T.T...  696897
76        995639   ....A....A........CATA..----..------......C...........AGC...  995688
76        1359438  .........A....T...T..A..T.TG..C....G--------...........GT...  1359386
                    \                                                          
                    |                                                          
                    C
76        1750660  .C.....A.A..A.....T..A..T.TG.......G--------...........GT...  1750608
                     \                                                         
                     |                                                         
                     A
76        1560959  ........AA........CA.A..T.TG...C....--------............T...  1561012
                     \                                                         
                     |                                                         
                    CA
76        1598593  .........A.G......T..A..T.TG........--------...........GT...  1598541
                        \                                                      
                        |                                                      
                        G
76        705373   .G.....A.A........T..A..T.TG.....                             705340
                    \                                                          
                    |                                                          
                    G
76        1098042  ..A....A.A........CA......--..------.......G...........GTA..  1097990
                    \                                                          
                    |                                                          
                    C
76        715450   .C.......A........C..A..T.TG.-------...................GT...  715397
                     \                                                         
                     |                                                         
                     A
76        607154   .G.......A........CAAA..T.--....------.....G............T...  607102
                         \                                                     
                         |                                                     
                         A
76        877261   .C.....A.A........CA.A..T.........--------.G...........GT...  877209
                     \                                                         
                     |                                                         
                     A
76        972257   .CA......A...AT...C..A..T.--..------.......G...........GT...  972205
                       \                                                       
                       |                                                       
                       T
76        1584449  .........A.......CCT....TT...---.G..--....CCT...T....A..A...  1584504
                                  \                                            
                                  |                                            
                                  T
76        778321   ........TA....G...T..C..T.--..------......C............GT...  778269
                    \                                                          
                    |                                                          
                    C
76        474292   .........A....T...TA.A--...C..------......C............GT...  474344
                        \                                                      
                        |                                                      
                        G
76        955340   ......A..............                                         955360
76        1520776                                      ......C............G....  1520753
75        1369114  .CA...A..A.......ACA.A.--T.C..------.......G........T..GT...  1369063
75        1540705  ......A..A......A.T..A..T.TG....G...A..                       1540667
75        1121031  .CA.A....A........C.CA..T.----------.......G......A....CTG..  1120982
75        941308   .C.......A...........A..T.T........--------G.......A...GT...  941359
75        1528253  .G.......A...........A..T.TG.......                           1528287
75        1204793                              ..T..G.G..T...CC...AT....A.G....  1204762
75        1244382  .CA......A........CA.A..T.TG......----..----............T...  1244331
75        937979   A..A..A..A.G..G...T..A..T.--..------....C.GG.........A.TA...  937928
75        1348749  ......A..A...A..A....A..---------..T.A...CC.......CT..CGT...  1348699
75        1135466  .CC......A........T..A..T.T.........A.---.C.......A.....T...  1135522
75        1448192  .........A...A.....A.A..T.----------......CC...........GT...  1448241
75        742696   .........A.G.A....CA....T.----------G..................GT..G  742745
75        736215   AA.....A.A....G...CA..----..-..TC..-......C............GT...  736268
75        1772868  .........A........T..A..T.----------.......G...T.......GT...  1772819
75        1443142  ..............T......---..--..------..G..AC.....A.....AG....  1443094
75        1078390  ....A....A........CA.A..T.T.----------...C.G...........GT...  1078341
75        1508920                                              ...A.....AAG....  1508935
75        739227   .........AA..A....T..A..T.----------...A..C.............T...  739178
75        669505   .........A.......C.-.A..T.--..------.......G..........        669549
75        1116903  .A.......A........CA.A..T.----------.......G...........GT...  1116854
75        919905   .........A...C....CA.A..T.--..------......C...C.........T...  919956
75        1443942  .........A........T..A..T.----------.......G...........GT..G  1443991
75        317758   ..A......A.......TT..A..T.----------......C............GT...  317709
75        982599   .........A..A...T.T..A..T.TG......                            982632
75        33491    G........A....A......                                         33511
75        717872   .........A...........A..T.T........                           717906
75        892339   ..A......A.........CA...T.TG.A.----------..G...........GT...  892388
75        604826   CCA................-------A...T.-C...A....C............G....  604877
75        720421   ..A..................A.T..---A.A.....C.A.....TATTT..........  720482
                                                      \       \                
                                                      |       |                
                                                    AAA      AA
75        515691   .C.A.....A...........A...G.T....GC..CT....CT.A.A.....A.G.T..  515623
                                           \           \                       
                                           |           |                       
                                      TCTGCG         GAG
75        1446188  .........A........CA.A..T.TG........                          1446153
75        453207                                         ....CC...........G....  453228
75        831097   ........T........                                             831081
75        108794   ....T............A........                                    108819
75        1171117  .....G..--------..G......TA--..TC..T......C....A.......GT...  1171067
                                                       \                       
                                                       |                       
                                                       G
75        1686823  ........TG...........A.--...-.......                          1686855
75        1164788  .C.......A...T....T..A..T.TG........--------...........GT...  1164840
                     \                                                         
                     |                                                         
                     A
75        1242566  .........A........T..A..T.TG.......                           1242531
                     \                                                         
                     |                                                         
                     G
75        1456287  .........A......-....--..GGCA..TG..-......CG...........GT...  1456343
                     \                                                         
                     |                                                         
                     G
75        303734   ...A.............A.A.A...TAG.TT.C..........G...........G...-  303672
                                                     \  \                      
                                                     |  |                      
                                                     A AGT
75        721222   .........A...........A..T.--..------...A..C............GA...  721273
75        1004211  .CA.................-----------.A.....G.........A.....C.C...  1004259
75        385575   .........A........CT.A..T.T........-------...-..........T...  385627
                        \                                                      
                        |                                                      
                        A
75        974320   .A.......A........T..A..T.--..------.......G..........AGT...  974372
                    \                                                          
                    |                                                          
                    C
75        333028                                                   .....A......  333039
75        869416   -.A.A..A...G..T....                                           869399
75        411605   .....T...A......A.T..A..T.--..------.......G......AT...GT...  411553
                    \                                                          
                    |                                                          
                    C
75        1232547  .....GA.--.....G..T..A.-...-..------......C............GTT..  1232596
75        628075   .C.......A........T..A..T.----------......C............GT...  628125
                     \                                                         
                     |                                                         
                     A
75        1117235  .C.......A........T..A..----..------...A..CG...........CT...  1117285
                        \                                                      
                        |                                                      
                        G
75        1563841  A........A...........A..T.T........--------G.......G....T...  1563789
                    \                                                          
                    |                                                          
                    C
75        661091   .C.......A........CA.A..T.--..------.......G...........GT...  661039
                     \                                                         
                     |                                                         
                     A
75        968699   .C.......A........C..A..T.--..------.......G...........GC...  968647
                     \                                                         
                     |                                                         
                     A
75        711388   .C.......A..A........A..T.------..--.....C.G...........GT...  711336
                     \                                                         
                     |                                                         
                     A
75        1690864  .A.T.....A........                                            1690882
                    \                                                          
                    |                                                          
                    C
75        766808   ..AA...A......T......ACTG.TG........--------................  766756
                       \                                                       
                       |                                                       
                       A
75        1056290  .CA......A........CA.A..T...........--------...........GT...  1056342
                        \                                                      
                        |                                                      
                        T
75        723281                                  ............G...........G....  723253
75        361781   .C.......A.........                                           361763
44        535475   .........A........T..A.TT.T.........                          535510
44        217586   ......AA.............ACAG.T.........                          217621
44        605032   .........A...........A..T......A...--------............GT...  605083
44        579777   .CA......A........T..A.TT..C........                          579742
44        430795   .........A........T..A..                                      430818
44        469240   ....A....A........T..A..C.TG.......G--------...........CTT..  469291
44        297597   .........A...A....T..A..T.TG....G..G--------...........GT...  297546
44        373779   .........A...........A..T.--..------......C............GT...  373830
44        1367028  ........T.AG..A.........T.--..------....G.AG...........G....  1367079
44        816548   CCAA...C.A........T..A..T.--..------.....C.G...........GT...  816497
44        985711   ....................AA.T.-TT....-..TG.T..C..........T..GA.A.  985654
44        869404   .CA....A.A....T...C..A..T.--..------.......G...........GA...  869455
44        1885719  .G....A..A........TT.A..T.----------..............T....GT...  1885670
44        803682   .CA......C...........A.TG.--..------.......G..C........G.A..  803631
44        68309    ..A.A................A....                                    68334
44        161481   .CA....A.A....A...CA.A..--------..TG......C.............T...  161532
44        820453   .........A.......A...A..                                      820476
44        110129   ....T.TTTGA.........                                          110148
44        1824091  C........A........C..A..T.----------.A.A...G...........GT...  1824042
44        1856197  .........A.......AC..A..T.--..------.......G...T.G....AGT...  1856146
44        118542   .G.A.............A...A....                                    118517
44        1830850  .........A........CA.A..T.--..------...T...G............T...  1830901
44        387527   ......A.TA........CA.A..T.----------.......G...T.......GT...  387576
44        403994                                        .....C....A.....A.G....  404016
44        1173331  .CA...A..AA..A...A...A....-----------A....C............GT...  1173283
44        7456     .CA.A....A...........                                         7436
44        2069910  ......TA.............A..                                      2069933
44        839453   ......A..A...........------..C.T....--....C..A.......A.G...G  839402
44        772521   C...A..T.............                                         772501
44        483600   ACA....A.A...........A..----..T.----......CG...........GT...  483651
44        1745962  .CA.....TG...........A...                                     1745986
44        1592269  .A.....ATG..A......                                           1592251
44        270004   ........TA......                                              270019
44        386485   .CA..G.T.A......                                              386500
44        627713   .........A....A..A...A..T.TG.A.A..------...G...........GT...  627766
44        1727253  .........A...                                                 1727241
44        581635                                       ......CC...........G.T..  581612
44        359457   ........TG..........A.G..GGTG..TC..G.......G...........       359401
                                     \                \                        
                                     |                |                        
                                     C                T
44        627772                                       ...A..CC.........A..C...  627795
44        1685997  .G.......A........T..A..T.--..------.........A.........GT...  1685946
44        562948   .A..A....A........C..A..T.TG...A....A..........AT....AAG....  562882
                    \                                 \  \ \   \               
                    |                                 |  | |   |               
                    C                                 G CC CC  C
44        1888870  .G.......                                                     1888862
44        588696   ..A..................A.....G...AC..--------..A....A....G....  588747
44        538161   .C.......A........G..A..T.TG........--------...........GT...  538213
                     \                                                         
                     |                                                         
                     A
44        903117   ....AT...A...........A..T.TT.....--.AT..A..CCA......G...-...  903060
                                                                       \       
                                                                       |       
                                                                       A
44        2005979  C........A......TT---..T..--..------.......G...........G....  2006027
44        797385   A.A..G.....----...T...A..-------A...CA....C....A.........T..  797433
44        941694   ........AA...........A..T.--..------.....G.C........AA.GT...  941745
44        847931   .G.....C.....A..T....                                         847951
44        1519317  .........A......ATC..A..T.--..------.A....CC..A........GT...  1519368
44        776312   .CT.....T...A...A....A...G-----------.....C...........AG..C.  776360
44        24983    .CA......A..........AA..T.----------.......G...........GT...  24933
                       \                                                       
                       |                                                       
                       A
44        1854981  .C.......A........CA.A..T..G........--------...........GT...  1855033
                      \                                                        
                      |                                                        
                      A
44        397583   .CA......A.......A---.A..GGT...TC.T-....................T...  397638
44        224231   .C.......A..A.A..TC..A.-..TG........--------...........GT...  224282
                     \                                                         
                     |                                                         
                     A
44        1275850  .G......TA........-----..----..T...G......C....T.......GT...  1275902
                    \                                 \                        
                    |                                 |                        
                    C                                 T
44        95690    CC.......-A.......T..A..T.--..------......CG............T...  95740
44        713170   .A.......A...........---....A..T....                          713138
44        1129322  .........A...........A..T.TG....                              1129290
                        \                                                      
                        |                                                      
                        G
44        368393   .A.......A........T..C..T..                                   368366
                    \                                                          
                    |                                                          
                    C
44        150859   .......A........T...-----------C...CCT....CC...A......C.....  150811
44        141433   .C.......A........C..T...A.G......--------.G...........GC...  141485
                     \                                                         
                     |                                                         
                     A
44        1727425  ..AA...A-............A............T.................A..G....  1727350
                                            \ \                                
                                            | |                                
                              GAAGTTCAAAGCTAT TT
44        605318   .C.......A......A.T..A..T.TG........--------...........GT...  605370
                     \                                                         
                     |                                                         
                     A
44        1752034  .C.....A.A..A.....T..A.GT.TG........--------...........GT...  1752086
                     \                                                         
                     |                                                         
                     A
44        1625339  .....-.T.A..A.....C..T..T.TG........--------..........C.....  1625289
44        387755   .........A........T..A..T.TG.......G--------...........       387802
                        \                                                      
                        |                                                      
                        G
44        1689423  .........A........T..A..C..........--------..A.........GT...  1689475
                        \                                                      
                        |                                                      
                        G
44        2118427                                   ...A.....C.CA......T.......  2118453
44        2010394  C........A.....---.T...T..--..------.......G...........G....  2010346
44        2071225  .C.......A...........A..T.------.G.--......G...........GT...  2071173
                     \                                                         
                     |                                                         
                     A
44        2068993  GCA.A..............A.---..--..-C....--.................       2068947
36        159900   .CA......A........CA.A..T.T.......--------.G...........GT...  159849
36        720093   .CT......A......T..AT..G.GGT.T.CA.AG......CC.......G.A...A..  720156
                                \                                              
                                |                                              
                             GCAT
36        788071   .G.......A........T..A..T.T...CA....A.GCC---............T...  788015
36        415973   C.....CA.A........CA.A..T.TG.......G--------...........GT...  416024
36        1016829  .G..................CACTG..G........-.....-------......G..C.  1016778
36        1190986  .........A......A.T..A.TT.--.......G...A..CC...A.....A.G....  1190907
                                                      \                        
                                                      |                        
                                 GAGGCCAGGCTGGTCAACATTA
36        146373   ..A......A........T..A..T.TG........--------...........GT...  146322
36        412935   GC..A....A........T..A....TG.......G--------...........GTG..  412986
36        1396438  .C...G...A...A.C..CA.A.AT.--..------...T...G...........GT...  1396489
36        413627   .G.................-----------.AA.........CT....T.A....G...C  413675
36        239912                                       ......CC...A.....A.G....  239889
36        1353741  .........A........T..A..T.TG.....                             1353709
36        1167342  .C......AA..A.....T..A...T--..------......GG...........GT...  1167393
36        227065   .CA......A...........A.--------T..TT.......G...TA.A....GT...  227014
36        988490   .........A...A....T..A..T.--......                            988521
36        626632   .......A.A........CA.A..T.----------......C....A........T...  626681
36        1987537  .C.......A..A.T...T..A..                                      1987514
36        1546185  AAA.T....................                                     1546209
36        1472272  A.....A..G...A.......                                         1472252
36        1042359  ........GA.G......T.....T.T........--------............GT...  1042410
36        910672   .........A........C.....T.--..------....C..G.......T...GC...  910621
36        1061386  .CT......A........T..A..T.--...T..ACA...C.CC...A.....A......  1061325
                                                            \                  
                                                            |                  
                                                         AAGC
36        1713451  .....................A.-----..------..............A....-....  1713498
36        409361   .........A.......A...A.--.T...------.......G...........GT...  409310
36        896965   .CA......A......A..---.A...------..G......C............GT...  896915
36        283641   .........A..........-----------AA..T......C............GT...  283689
36        652106                                       ......AC...A.....A.G....  652129
36        892349   ...A.....A........CAAA..T..---------.......G...........GA...  892399
36        838382   .........A........T..A..T.----------.......G...........GT...  838431
36        1381220  ACA....C....A.T....T.-------...---..--...C.G................  1381173
36        429227   .CA......A........CA.A..T.----------......C.............T...  429276
36        1115558  .CA......A........T..A..T.--..------.......G...........GT...  1115507
36        239968   .CA......A........C..A..TT--..-------.....CG...........GT...  239918
36        147638   .........A..A...A.TA.A..T.----------......C..A.........GT...  147687
36        981568   ......A..A........T..A..T.--..CT..G.A..T...G...........GT...  981628
                                                       \                       
                                                       |                       
                                                     GAG
36        930286   ....A..............A.A...                                     930310
36        1117102  .CA....A.A........CA.A..T.----------.......G...........GT...  1117151
36        1149780  .CA......A........C..A..T.----------...A...G...........TT...  1149731
36        574951   .........A..A....CG..--------...C..-......C...A.........      574997
36        1073689  .GA......A........T..A..T.------.G.--......G...........GA...  1073638
36        251491   ..A......A....A...T..A..T.----------......CG...........       251535
36        65120    .CA......A.......AT..A..T.--..------...................       65166
36        870158   .........A........C..A..T.--........A..                       870122
36        821853   .CA......A........--------...CGC.CT.......C............GT...  821802
36        1011375  .CA......A.....T..C.----------..C......C..GG...........GT...  1011325
                                                      \                        
                                                      |                        
                                                      T
36        1113732  ............T.....T..A..                                      1113709
36        1546066  ...A...A.A........CA.A..T.TG........--------...........GT.C.  1546015
36        572662   .C...................AC......A....                            572695
36        1056426  .........AA.......                                            1056443
36        639765   ..T....A............                                          639746
36        214326   .........A........CA.A..T.--..------.......G............T...  214377
36        268877   .CA......A........T..A..--------..TG......C............GT...  268928
36        904269   .CA......A........T..A..--------..TG......C............GT...  904321
                                 \                                             
                                 |                                             
                                 C
36        167780   ......A.TA..........                                          167799
36        1632784  .G.......A...                                                 1632796
36        302172   .........G....G.T.T..A..T.T.....CC.--------........T...GT...  302121
36        900615   .AT.A...TGA........-----------..C...A..................T....  900567
36        42035    .CA....A.A......-....--..AGCA..TC..G.......GG..........GT...  41978
                                                      \                        
                                                      |                        
                                                      T
36        1112291  .........A.......C..                                          1112310
36        121852   .........A........CA.A..T.T........--------G............T...  121903
36        1157477                                              ...A.....AAG....  1157492
36        1585777  .CA..........A....T..A..T.TGG.......--------............T...  1585726
36        1066403  .....................                                         1066423
36        905189   ...AA................A.T....-------..-....C....T......AGA...  905138
36        289008   C.C......A........T..A..G..--...-------....G...........GT...  289059
                      \                                                        
                      |                                                        
                      A
36        1355480  .CA....----.A........A..T.T.........--------...........GT...  1355433
36        1079961  .........A...A...A.......T.T..GA.A........C........T...GA...  1079891
                                \      \        \      \                       
                                |      |        |      |                       
                               AA  TTCAA        A    CAG
36        1866612  .G....A...---.G......--A.GA...---C.........G.A......T..G.A..  1866663
36        984154   .C.......A........T..A..T.--..------......GG...........GT...  984103
36        327726   .CA......A..A...........T.--..------......C............       327772
36        882067   .........A.T......T..A..T.----------......C.......A....GT...  882116
36        1019614  .....                                                         1019610
36        1416408  .......A.A........T..A..T.TG.......G--------...........GCT..  1416356
                        \                                                      
                        |                                                      
                        G
36        670217   ..TA..A.AA.......A.......G.C.C.A..AC.......G....A......T....  670154
                                           \                                   
                                           |                                   
                                        AGCT
36        497387   C....GA.T...--........-----...T-.GA...--..G............G....  497436
36        772573   ......T..A..A....AT..A..T.--..------...................GT...  772521
                    \                                                          
                    |                                                          
                    C
36        598053   .CA......A....T...CA.A....--..------.......G...........GT...  598105
                      \                                                        
                      |                                                        
                      A
36        627080   .......A.A........-----..----..TA.........GG...........-..C.  627130
                                                      \                        
                                                      |                        
                                                      T
36        1544418  ....A.ACT.TTCA...C...A....A.---.....CA....C...........A...A.  1544362
36        2008640                                                .......A......  2008627
36        863254   .C.......A........T..A..T.----------...................       863210
36        348253   .G.......A........C..A..T.TG.....C..--------...........GC...  348314
                     \                                                         
                     |                                                         
                   CCAGCACTCA
36        758803   .........A...T...AT..A..T.----------......C....T.......GT.C.  758754
36        29084    .A.......A...........A..T.TG........                          29120
                    \                                                          
                    |                                                          
                    C
36        133753   .A.......A........G.AA..T.--..------.....C.G...........       133706
                    \                                                          
                    |                                                          
                    C
36        512333   .A.......A........CA.A..T.TG.......                           512368
                    \                                                          
                    |                                                          
                    C
36        737900   .........A........CA.A....----------....C.C............GT...  737950
                    \                                                          
                    |                                                          
                    G
36        1252879  .........A......A.T..A..--------..TG...................GC...  1252930
36        1376592  .CT......A........CA.A..T-------..--......C............GT...  1376642
36        710099   ...A........A.....C..A..T.--..------...C...G...........GT...  710151
                    \                                                          
                    |                                                          
                    C
36        815708   ......A..A........C..A..T.--..------.......G...........GT...  815760
                    \                                                          
                    |                                                          
                    C
36        1992844  ...A.....A........CA.A..T.--..------...A..............A.T...  1992792
                    \                                                          
                    |                                                          
                    C
36        9350     .........A........--------..-...C..T.......G...........GT...  9401
                                                       \                       
                                                       |                       
                                                       G
36        206415   .........A........-----...-..CT..G--......C............GTT..  206466
36        569943   .........A........C..C..T.--..------.......G....T......GT...  569994
36        740128   .........A.-.....AT..A..T.----------.......G.....T.....GT...  740177
                        \                                                      
                        |                                                      
                        G
36        1242541  .........A........--------..-..C.G.T......AG...........GT...  1242489
                    \                                  \                       
                    |                                  |                       
                    C                                  G
36        1389945  .........A....A...T....---------...-...-...G...G........T...  1389993
36        1506403  .........A........T..C..T.TG...A....--------...........GT...  1506351
                    \                                                          
                    |                                                          
                    C
36        644304   .........A...A.....---..T.--..------......C........T....TT..  644352
36        910406   .CA......A........CA.A..T.TG........                          910442
                    \                                                          
                    |                                                          
                    C
36        1675593  .A.......A.......ACA.A..T.TG........                          1675557
                    \                                                          
                    |                                                          
                    C
36        951870   .........A........CA....T.--..------......GG...........GT...  951922
                     \                                                         
                     |                                                         
                     G
36        1369320  .A.......A........CA.A..T.TG.......                           1369285
                    \                                                          
                    |                                                          
                    A
36        704512   C..A.....A........T..A.AT.-------..-...................GT...  704564
                    \                                                          
                    |                                                          
                    C
36        883608   .C.......A........T..A..T.T.........--------...........GT...  883660
                     \                                                         
                     |                                                         
                     A
36        961166   .........A........G..A..T.T.........--------...........GT...  961114
                     \                                                         
                     |                                                         
                     A
36        631871   .C....A..A.....C..T..A..T.TC........--------...........GT..C  631819
                     \                                                         
                     |                                                         
                     A
36        1412350  ....A..-.A...........A..T.--..------.......G...........GT...  1412400
36        438067   .G.......A........T..A..T.--..------......CG...........GT...  438119
                    \                                                          
                    |                                                          
                    C
36        177772   .........A...A....C..A..T.----------......C...........AGT...  177722
                    \                                                          
                    |                                                          
                    C
36        968573   .........A........T.....T.TG........--------............T...  968521
                        \                                                      
                        |                                                      
                        G
36        673138   .........A.GT.....T..A..T.TC.......C--------............T...  673190
                        \                                                      
                        |                                                      
                        G
36        657716   .C..-....A........C..A..T.TGC.......--------...........GT...  657766
36        1783725  .........A........CA....T.--..------C..C..CG...........-T...  1783674
                        \                                                      
                        |                                                      
                        C
36        1056621  .........A........T..A..T.--..------......GG...........GT...  1056673
                    \                                                          
                    |                                                          
                    C
36        113607   A.....................AGGA.-...TG.---......C...........G....  113666
                    \             \                                            
                    |             |                                            
                   CG            TG
36        1139517         .............AA.............--------.........G..G....  1139473
36        706034   .......                                                       706040
33        2132412  .........A......A.CA.AG.T.TG......--......CC...A..T..A.GA...  2132355
33        1731693  .........A...AT..CT..A..T.TG......                            1731726
33        1837481  .CA.....TG...........A..T.TG.....C..                          1837446
33        1780197  .CA...CA..........T..A...GTTC...G......TC.AC....A...........  1780264
                                           \           \         \     \ \     
                                           |           |         |     | |     
                                          TG         GCC         A     T G
33        124383   .....GA..A........T..C..T.----------......C............TT...  124432
33        1944525  .CA.T....A........CA.A..T.TG........A-...-------............  1944576
33        1699136  .C..T....A........T..A..T.TG........--------............T...  1699085
33        1711525  .G.......A........T..A..G.TG.......T--------...........GT...  1711576
33        1109318  .........A......A.T..A..T.TG......                            1109351
33        2051218  .C................CA.A.TT.TG........                          2051183
33        2104719  .C.......A........T.TA.TT.TG.....C..--------...........GT...  2104770
33        1546327  .........A........CAA...T.TG........                          1546292
33        1886940  .CA......A........T..A.TT..................C........AA......  1886860
                                                      \                        
                                                      |                        
                                  AAAGCCAGCCTGTTCTACATA
33        1777537  .........AC..A....C.AA..T.----------.......G...........-T...  1777585
33        1069796  ....A.A..A...........C..T.TG.......---------.A..........T...  1069846
33        2239343  .CT.....AA........CATA..T.TG........--------...........GT...  2239292
33        1476547  .........A.......AT..A..T.--..------.......G..........        1476502
33        932145   .G....A..A....T...T..A..T.T.........--------...........GT...  932196
33        1580704                                       .....C....A.....A.G....  1580682
33        1841875  .........A.......TT..A..T.GT........G..CAACC...A.....A......  1841810
                                             \        \                   \    
                                             |        |                   |    
                                             T        T                GGCT
33        2223275  C........A....G...T..A..T.----------...T...GG...........C...  2223226
33        1723304  ..A......A....T...T..A.T--------..T........G...........GT...  1723253
33        1866700  .G.......A......AAT..A..T.----------.......G...........GA...  1866651
33        19333    ....A..AT............A.T.-..C.T.----.A.T.....------.........  19285
33        2192468  .........A........T..A.--.T...------......C...........TGTG..  2192519
33        1560017                                     .......CC...A............  1560041
33        2051354  .CATA....A.......AC..A..T.--..------.....GCC.........A.G...G  2051303
33        896832   ..A...........AT.....A..-...----------.T..C.......A....G....  896784
33        1983569  .CT......A........--------....CC.CTG.......G...........G....  1983620
33        1479052  .C.......A..A.....T..A..T.TG.......G--------...........GT...  1479103
33        1716276  .CA......A........                                            1716293
33        1262355  .A..A...TA...........A..T...                                  1262382
33        800170   .A.A.....A...........                                         800150
33        1412728  .........A.G......CA.A..T.----------......C............GT...  1412777
33        1704560  ACA......A........-----..----..TC..TG....C.G..A........GT...  1704510
33        1718843  .........A........T..A..G..CG.TC.A......C.CC...A.....AC..T..  1718914
                                           \           \                       
                                           |           |                       
                                   TCTTAGCCA         GAG
33        2130621                                        ....CC.......A.A...G..  2130642
33        1957991  .........A.......A...A.A..--..------....C.C.........T..GT...  1958042
33        2252027  .A.......A........T..A..T.----------...........A.......CT...  2251978
33        2222923  ..A......A........T..A..T.--..------.......C...........GT...  2222872
33        1612312  .........G.....T..T.AA..T.------...--.....C.....T......GT...  1612363
33        1485268  .C.......A........T.AA..T.----------......C............GT...  1485219
33        1873009  .........A........T..A..T.----------......GG......A....GT..T  1872960
33        2125864  .........A..T.....CA..C.T.----------.......G...........GT...  2125913
33        1190553  .........A....T......A.AT.--..------......G............       1190507
33        1923380  .C.T.....A........                                            1923397
33        1645408  .C....A..A........C..A.AT..---------.......G...........GT...  1645358
33        1719701  ....A..A.C...A....CA.A.GT.--..------...A...G............T...  1719752
33        1180291  .CT......A........TCT..-----G..TC..-.......G...........GT...  1180238
33        2220276  .........A.......                                             2220260
33        1679761  ......A..A.......C..A.G..GGTA...C..T.......G...........GT...  1679823
                                   \                                           
                                   |                                           
                                 GAG
33        1297544  .........G....TT..T..A..T.----------......CG...........GT...  1297495
33        2124289  .........A..AA....                                            2124306
33        1605187  C..T.....A..A.....--------..-...C..TG.....C..............T..  1605133
                                                        \                 \    
                                                        |                 |    
                                                        C               GTT
33        1579043  .........G........T..A..--------..TG......C...........AGT...  1579094
33        1393989  .CA......A........T..A..G.----------...................GT...  1394038
33        1790008  ...A...T.A...........A..T.------..--...................       1789962
33        1543618  C...A..C.A........T..A..T.T.........--------...........GT...  1543669
33        1868812  .CA......A.......CT..A..T.------.G.--......G...........GT...  1868863
33        1292967  AC....A..A...........A..                                      1292944
33        2150857  .CA......A........C..A..T.TG.......C--------...........GT...  2150908
33        1600753  .A.......A........--------...A.TC..TG......G...........GT...  1600701
                                                         \                     
                                                         |                     
                                                         G
33        847457   .........G...........A......CA....                            847490
33        851828   .........A...........                                         851808
33        1024503  ....................                                          1024484
33        1858517  .C.......A........CA.------...TC..T-...................GT...  1858569
33        2037437  ....A...............                                          2037418
33        1487274                                         ..G.............G....  1487254
33        75388    .CA.....TA.......-...--..AGTG..TC..T.....C.G...........GT...  75445
                                                       \                       
                                                       |                       
                                                       G
33        2060605  ..A......A........CA.---...-----.CTG......C............GT...  2060656
33        1468192  .......A.A........T.---------..A...-......C............GT...  1468143
33        1358379                                      ......CC.........A.G....  1358356
33        2072639  .........A.....G..                                            2072656
33        1089338  .........AA.......----------...A.C.C......CC...........GT...  1089387
33        1892995  .........A........-C.A..T.--..------......C........A...GT.C.  1892945
33        971745   ............A........A...TGG........                          971710
33        1131828  .........A........----------...A.CTC......C.........A...T...  1131877
33        1486403  .........A..A.....T.....T.TC.CT.----......C...C........GT..G  1486458
33        2190239  ......A......                                                 2190251
33        1585170  ........-...A.G......                                         1585189
33        1988077  ........                                                      1988070
33        1936361  .........A........C..A..T.--..------......C............GT...  1936310
33        1725430  .........A........T..A..T.----------......C..A........A.T...  1725381
33        1319825  .C..A.A..A........T..A..T.--..------.......G...........GT...  1319774
33        1292898                                                   ....A.G....  1292888
33        1914201  .A.......A........CA.A..T.--..------...A...G...........GTA..  1914252
33        2167499  ......A...........C..A.AT.--........                          2167532
33        1453530  .........A........T.AA..T.TG.......G--------...........GT...  1453582
                        \                                                      
                        |                                                      
                        G
33        2141115  .CA......A...C....CA.A..TA..A-...----....CC.-..A.....A......  2141169
                         \                                                     
                         |                                                     
                         A
33        2188414  .CCA.....A......T.C..A..T.--..------......C............GT...  2188465
33        1639606  .CA..-.AA.C..A....T.....T.TG........--------...........GT...  1639556
33        1318103  .CT......A........CA.A..T.TG.......                           1318069
33        1883662  .........A...........A.TT.T.........                          1883697
33        1046971  .G................C.....T.--..------......CG...........GT...  1046919
                    \                                                          
                    |                                                          
                    C
33        1490172  .........A....T......A..T.TG.......                           1490138
33        1855467  ..A......A......A.T...---------..CTT.CT.................A...  1855517
33        755570   .A.....A.A........CA.A..T.----------......C............GT...  755620
                             \                                                 
                             |                                                 
                             A
33        2207521  .........G......A.T..A..T.--..------.......G...........CT...  2207572
33        2180916  .........A........CA....T.TG.......C--------...........TT...  2180864
                    \                                                          
                    |                                                          
                    C
33        2085449  .A.......A.....G..T..A..T.--..------.A....C.............TT..  2085397
                    \                                                          
                    |                                                          
                    C
33        1353724  .A......GA........T..A..T.--..------......C............GT...  1353672
                    \                                                          
                    |                                                          
                    C
33        179308   .C.......A........CA....G--...------......C............GT...  179256
                     \                                                         
                     |                                                         
                     A
33        1726385  .........A....T...C..A..T.TG........--------...........GTG..  1726437
                    \                                                          
                    |                                                          
                    C
33        1873689  .G.......A........T..A..T.--..------......CC...........GT...  1873637
                    \                                                          
                    |                                                          
                    C
33        2059973                                      ......CT...T.....A....C.  2059996
33        1541091  .........A......-....----.AGG...G..G....-.C..A..T.......T...  1541147
                                                      \                        
                                                      |                        
                                                    TCT
33        1922501  .A.......A........CA.A..T.--..------.......G......A....CT...  1922553
                    \                                                          
                    |                                                          
                    C
33        2037553  .CA......A........T..A..--------..T.....A.C............GT...  2037604
33        1015286  ..A......A...A....T..C..T.--..------......CG...........GT...  1015340
                     \                                                         
                     |                                                         
                   AGG
33        14693    CC.......A........T..A..T.--..------.......G...........GT...  14745
                     \                                                         
                     |                                                         
                     A
33        1490729  ......A..AA.......CCA...TTTG.......-------.............G.T..  1490782
                    \                                                          
                    |                                                          
                    C
33        1607269  ....-....A...........A.....T...C.A.....A..............TG....  1607192
                                            \          \                       
                                            |          |                       
                             GAAGTTTTAAGGTCAT        GAG
33        1189264  .----....A........CC.A..T.--..------......C............GT...  1189217
33        1570434  C...A...........A....------..T..--..C.G....G...........G.T.G  1570485
33        678264   ...C.........AA.T..TT.---...........--------...........G....  678312
33        2239693  .........A........T..A..T.TG.......T--------...........GC...  2239745
                    \                                                          
                    |                                                          
                    C
33        1481394  .C.......A........CA.A..T.TG........--------...........GT...  1481342
                     \                                                         
                     |                                                         
                     A
33        1787500  ..A......A........CATA..T.TG........--------...........GT...  1787448
                    \                                                          
                    |                                                          
                    C
33        1475461  ....-...TA.........A...T..T.G.....A........G...........G.T..  1475398
                                        \   \     \ \                          
                                        |   |     | |                          
                                        A  TT     C A
33        2121598  .-.A.....A........T..A..T.TG........--------..........        2121554
33        1009172  .................AC.AA..T.TG........--------...........GT...  1009224
                     \                                                         
                     |                                                         
                     A
33        256203   .........A........CA.A..T.........                            256237
                    \                                                          
                    |                                                          
                    C
33        958313   .CA......A........CA.---...-..------......CC...........G....  958362
33        2173015  .CT......A........T..A..--------..--.......G...........GT...  2173064
33        1534830  .........A........CA.A..--------..TG......CG...........TT...  1534777
                        \                                                \     
                        |                                                |     
                        G                                                G
33        1110108  .CA......A........CA.A..T.----------.......G...........GT...  1110059
33        897266   .A......TA........CA.A...--...------......CG...........GT...  897318
                    \                                                          
                    |                                                          
                    C
33        189316   .CA......A.......-...---.AG...GA...T.......G...........GT...  189259
                                                    \  \                       
                                                    |  |                       
                                                    C  G
33        208891   .CA......A........G..A....TG.......G--------...........GT...  208943
                      \                                                        
                      |                                                        
                      A
33        1961802  .........A...A..A....                                         1961782
33        404314   C........A........T..A.TT.--..------.......G...........GT...  404262
                         \                                                     
                         |                                                     
                         A
33        755282   .G.......A........C..A..T.--..------...C...G.A.........GT...  755230
                    \                                                          
                    |                                                          
                    C
33        1859495                                     ........G...........G....  1859471
33        1116780  .........A........C..A..T.--..------.......G...........       1116827
                       \                                                       
                       |                                                       
                       A
30        1658170  .G.......A........CA....T.TG...A..TG...A..CG...........GC...  1658111
30        858046   ..AA..A..A..A.....CA.A..TTTG........                          858011
30        2022177  .C.......A........CA.A..T...........                          2022212
30        1701470  ..A......A........T..A..T.T.........--------...........GT...  1701521
30        1740340  .........A........T..A..T.T.......--....G...                  1740299
30        508646   .........AA...G.A.CA.A..T.T..C......CC.....                   508603
                                                     \                         
                                                     |                         
                                                     A
30        1851960                                      ......CT...A.....A.G....  1851937
30        1095470  .........G........CAAA..T.TG...........TA.AC..AG......AG....  1095538
                                                       \                       
                                                       |                       
                                               AGGCCAGCC
30        553884   .CA.....T.AG.........A.........A....--------...........GA...  553935
30        1749171  .CA......A....A...T..A..T.TG.......                           1749205
30        1951305  ....A....A........T..A..T.TG.......T--------...........GT...  1951356
30        644435   .........A........T..A..T.T........--------............GT...  644384
30        482668   ..C......A..A.T...T..A..C....A.A..----..----...........GT...  482617
30        257263   .........A........CA.A..T.----------...A...G............T..G  257312
30        1518036  .......A.A........CA.T..T.--........                          1518069
30        1957943  .CA...T..............A..T.T...............CC...A..C..A....C.  1958023
                                                     \ \                       
                                                     | |                       
                                                AGAGGC ACCTGGTCTACATAG
30        2608     .CA......A..A.T...T..A..C.TG........--------...........GT...  2659
30        1702599  .........A.......AT..A..T.T.......                            1702632
30        405865   .............AT......                                         405845
30        2026954  .........A......A.T..---...TG..TC..G......C..-.A.....G.GA...  2026898
                                                      \                        
                                                      |                        
                                                      T
30        138391   ..A.C..T..A..........---.T.....A...---...-----.T.......G...C  138439
30        1756512  .........A........T..A..T.T....----...------...........GT...  1756561
30        774448   .......A.A..T.....T....TT.TG..-------......G.......T...GT...  774500
30        1764054  .CC......AA.......T..A..T.--..------.......G..A.........T...  1764105
30        1981600  ...A.....A.....C..CT.A..TGTG..............CT...A.....A.T....  1981680
                                                       \                       
                                                       |                       
                                   AGACCATCCTGGTCAACAGAG
30        693437   ...AA..C.A........G..                                         693457
30        1063747  .........A..A.....T..A..--------.CT........G...........GT...  1063798
30        1680499  .........A........T.AA..T...--.....                           1680531
30        525011   ....AT...A...........                                         525031
30        1988667  ....T....A.......AT..A.T--------..TG.....G.G...........       1988713
30        1677493  .........A.....G..TA.A..T.--........A.G.....G..G.....A.G....  1677427
                                                          \        \           
                                                          |        |           
                                                   CCAGCCTG        A
30        1868565  .A.A.....A........G.AA..T.--..------......CG.......T...GT...  1868514
30        1945416  .........A..A....AT..A..T.----------....G.C............GT...  1945367
30        401940   ........TA..T........A..T.--....A...                          401907
30        1638442  .CA......AA.......CA..----..-..TC..T......C............GT...  1638497
                                                       \                       
                                                       |                       
                                                       G
30        1803466  .........A......A.......TA..-..-.A...A.....C...GT....AAG....  1803400
                                     \ \               \                       
                                     | |               |                       
                                   GCC CCT           GAG
30        486876                                       ......CC...A.....AAG....  486853
30        2012080  .........A..CCT...T..A..T.--..------.......G...........GTT..  2012131
30        74904    .........A........CA.A..T.----------.....A.G............T..G  74953
30        2015219  ...T.....A........T..A..T.--..------.......G...T.......GTG..  2015270
30        82096    .........A........CA.A..T.----------.....A.G............T..G  82145
30        2288403  ........TA........T..A..T.--..------......C............GT...  2288352
30        1633310  .........AT.......T..A..T.--..------.......G.......A.CAGT...  1633259
30        1892812  .......A.A........CA.A..T.--..------.A.....G...........GT.GG  1892761
30        1932246  ........GA........                                            1932263
30        1940588                                      ......CT...A.....A......  1940565
30        2115302  .........A....T...CA.A..T.----------......CG...........TT...  2115351
30        1672998  .........A........CAA...T.--.......                           1673030
30        1237195  ..T......A...........A..T.--...------......G.A.......         1237151
30        876837   .........A........T.AA..T.--.......                           876869
30        2327129  .C.......A..............T.----------.......G...........GT...  2327080
30        1890939  .........A........                                            1890922
30        1864782  ........TG...........---....GA......                          1864814
30        1685025  .........A........C.AA..--------..TG.......G....TG.....GT...  1685076
30        2128927  .........A........G.AA...GTT....G..........C...A....TG...A..  2128849
                                           \           \ \                     
                                           |           | |                     
                                        TCTG         GCC GTGTATAAAGCA
30        2337184  ........TG...T...A..                                          2337165
30        2355890  .C.........GA.....T..A..T.TG........--------..........TGT...  2355941
30        393472   .........A........C..A....--..------...T...G...........GT...  393421
30        1673806  .CA....................-----..------......C..A.G......CG....  1673854
30        1981975                                     ....A..C............G....  1981951
30        2123952  .GA.A...T............A......                                  2123925
30        1487121                                     ....A..CC...A..A..A......  1487097
30        1590682  .........A......                                              1590667
30        1716854  .........A......-----....G.---TC..TG......C.G..........GT...  1716803
30        1600648  .C.......A......T..---..T.TG.......C--------...........GT...  1600600
30        1745407  C...............CA.....TG..------...--....C.CA.........G....  1745458
30        1656895  .A.......A........CA.A..T.TG....GC...TG..C.....A...T.AAGT...  1656821
                    \                                  \       \               
                    |                                  |       |               
                    C                                 GC CAAGATGAGTCC
30        74366    .........A........                                            74383
30        1655451  G.................-...C.......G.AGGC.....C.GG..............T  1655386
                                            \  \                               
                                            |  |                               
                                           TT GTTTG
30        1321597  .........A..A.A...T..A..T.-------..-......CC...A.......GT...  1321648
30        603279   ...T......                                                    603288
30        607947   .........A........                                            607964
30        1198170  .....G..AG...AT...C..A..--------...G......C.............T...  1198226
                              \                                                
                              |                                                
                          GGTAG
30        2010071  .........A........T..A.GGA.T.TT..----.....C............CT...  2010126
30        1723602  .A---....A........T..A..---------..T......CG...........GC..G  1723555
30        550689      ......A..A............--------...G..A...GG.C.............  550641
30        1810159                                                   ....A.G....  1810169
30        1845642  .........A...........AA.T.AC.......--------...............A.  1845590
                                \                                              
                                |                                              
                                A
30        1783799  .CA......C.....T..T..A..T.TG........--------...........GT...  1783747
                       \                                                       
                       |                                                       
                       A
30        2135911  .A....A..A........C..A..T.TG........                          2135875
                    \                                                          
                    |                                                          
                    C
30        1531096  .C.......A........CA.A..T.----------.......G...........GT...  1531047
30        732216   .........A...A....CTTA..T.--..------...A..............        732262
                        \                                                      
                        |                                                      
                        G
30        1727186  .........A........T.AA..T.TG........--------..........TGC...  1727134
                        \                                                      
                        |                                                      
                        G
30        1731517  .G.......A.....                                               1731531
30        1178786  .........AC.......T..AG.T.--..------......C.............T...  1178735
30        128389   .........A.......A----..T.--..------.A.....G...........GT...  128341
                     \                                                         
                     |                                                         
                     A
30        2287461  .........A..A.....C.AA..--------..TT..G...CG...........GT...  2287409
                    \                                                          
                    |                                                          
                    C
30        654941   ....A...............-----------.A...A...C..G...........G....  654992
                                                                       \       
                                                                       |       
                                                                     CTG
30        2087411  ....C.....A....T.....                                         2087432
                       \                                                       
                       |                                                       
                       A
30        1727819  .C.......A........CA.A..T.--..------.....CGG...........CT...  1727871
                     \                                                         
                     |                                                         
                     A
30        486932   ......-..A...A..-----....-G..CTC..--......C....G.......TT...  486882
30        370564   ..A...............T..A..T.--..------...T..C............GT...  370616
                    \                                                          
                    |                                                          
                    C
30        1430659  .A....AT.A......AACA.A..T..........--------G......T.....T...  1430711
                    \                                                          
                    |                                                          
                    C
30        480319   .........A.......                                             480302
                    \                                                          
                    |                                                          
                    C
30        1397209  .A......TA...A....T..A..T.--..------......C...........TGT...  1397157
                    \                                                          
                    |                                                          
                    C
30        2089034  .........A........CA.A..T.--..------.......G...........GT...  2088982
                    \                                                          
                    |                                                          
                    C
30        1194262  CCA.A....A..........-----------.A...A.....CC...........G...G  1194310
30        1837147  ..A......A.....T..C..A..T.TG.......C--------...........GT...  1837095
                    \                                                          
                    |                                                          
                    C
30        518147   .A.A.....A..A....CT..A..T.TG........                          518111
                    \                                                          
                    |                                                          
                    C
30        1952929  .C.....A.............A...                                     1952904
                        \                                                      
                        |                                                      
                        G
30        392366   ....T....A........T..A..T.T.......--------.G...........GT...  392314
                    \                                                          
                    |                                                          
                    C
30        521266   .C.......A........CA.A..T.--..------C.....C....A....T..GT...  521318
                        \                                                      
                        |                                                      
                        A
30        1867007  ------...G..A........A..T.--..------.......G...........GT...  1866962
30        498210   .........A..A.....T..A..T.--..------...............TG..GT...  498262
                    \                                                          
                    |                                                          
                    C
30        19094    .CA......A........--------..-..T...T.....CC............GT...  19043
                                                       \                       
                                                       |                       
                                                       G
30        2141658  .CAT................                                          2141677
30        2043334  ...A.....A........T..A..T.--..------......CG..A........GT...  2043282
                     \                                                         
                     |                                                         
                     A
30        985845   ..-......A..A..                                               985832
30        2044488  .........A......A.CA.A..T.------..--......C..A.........GT...  2044436
                    \                                                          
                    |                                                          
                    C
30        1733779  .........A........CA....T.----------......C............GT...  1733730
30        1907456  ....................                                          1907476
                                 \                                             
                                 |                                             
                                 C
30        1909805  .........AA.......T..A..----..T.----......CG........T...T...  1909754
30        1784619  .A.......A........CA.A..T.--..------......CG........T..GT...  1784567
                    \                                                          
                    |                                                          
                    C
30        1687154  .........CA.......CA.A..T.--..------.A.....G...........GTA..  1687206
                    \                                                          
                    |                                                          
                    C
30        572658   AA.A.....A......-....--..GGTG...C..G.......G...........GT...  572716
                      \                               \                        
                      |                               |                        
                      C                               T
30        372613   .........A........T..A..T.--..------.......G...........GT...  372665
                        \                                                      
                        |                                                      
                        G
30        2293587  .........A.........                                           2293569
6         2043130  .........A........T..A..T.TG.............C.-.........A.G....  2043208
                                                       \                       
                                                       |                       
                                    GACCAGCCTGGTCTACAAAT
6         2255689  ..CA..............G..C.T.............                         2255725
6         833814   .CT......A..C.....C..A..T.TG........                          833779
6         849      .CA......A........CA.A..T.TG........--------...........GT...  900
6         1993134  .CA......A....TG..C..AG.T.TG.......C--------...........GT...  1993185
6         2255328  .CT......A........T..A..T.TGC..T...G--------...........GT...  2255277
6         250883   .G.A.CTA.....A.......A.............--------C.......A......AG  250832
6         1436531  .......A.A...........A..T.T...T....                           1436565
6         1179125  .C.....C.A........CA.A.TG.TG..C.....--------...........GT...  1179074
6         1333657  .CA.C....A..A...A.CCTA..TA...-..A----.....CC.........AAG...G  1333711
6         1217496  C........A........T..A.TG.TG........--------...........GT...  1217445
6         514096   .CA......A........CA.A..G.TG.......G--------...........GT...  514147
6         1739923  .C.......A......A.C..A..T.T........--------G..........AGT...  1739872
6         2577200  .......A.A.....G.....A..T.TG.......                           2577166
6         1845421  .......A.A........C..A..T.TG......                            1845454
6         2189215  ...A....TGA.A........C.GT...........                          2189180
6         2057087  .........A........T.AAC.T.TC..------....C..G.......TG..GT...  2057140
6         1132490  .CA....................                                       1132512
6         3275615  .........A........T....TT.T........--------............CTT..  3275666
6         2054144  .........A........T..A..T.TG....C...                          2054179
6         1170389  .........A....T...T..A..T.TG.......G--------...........CT...  1170440
6         653384   C.AA.....A........CA.A..T.T........G--------...........       653338
6         1921394  G........A........CACA..T.TG........--------...........GT...  1921445
6         2104267  .........A........T..A..T.T........--------G...........GT...  2104216
6         1525305  .........AA.......C..A..T.TG.......G......CC...A.....A......  1525225
                                                      \                        
                                                      |                        
                                  CAGGCCAGCCTGGTCTACAGA
6         946523   .........A........T..A..T.----------...........G.......G...   946571
6         2111260  .G.A.....A........CA.C..T.TG.......G--------...........GT...  2111209
6         1858117  .........A....T......A..T.--..------.....A.G..........AGT...  1858066
6         1633207  .........A........T..A..T.----------.......G...A.......GT...  1633256
6         2278869  CCA......A....T...T.....T.--..------.......G...........GT...  2278818
6         1556893  .........A........T..C.AT.--..------......C..A.........GT...  1556944
6         1826417  ..A......A........T..A..T.T.......--------.G...........GT...  1826468
6         2016076  .CA......A........T..A..T.--..------.......G...T........T...  2016025
6         534371   .CA......A........T.TC.AT.--..------......G............GT...  534422
6         765878   ......A..A....A...T..A..T.----------..T.C.......A......GT...  765829
6         1800150  ..A......A......A.TT.A..T.--..------......C..T.........GT...  1800099
6         1745708  .CA......A..T.....T..A..T.--..------......GG...........GT...  1745759
6         2036194  ...AA...AA........T..A..T.TC........--------............T..C  2036143
6         1409688  ..................G..A....                                    1409713
6         286971   .........A........CA.A..T.--..------.A....C..AA........GT...  286920
6         1214190  ...A.....A...........A..--------..TG.....C.G...........       1214144
6         2027949  .CA......A...........A..T.--..------......C............-.T..  2027899
6         1733764  .CA.....TA....TCA...------....-----.A.....C....T..T...C.....  1733716
6         2113260  .........A........CA.A..T.TGC......G.......C...A.....AC.....  2113340
                                                      \                        
                                                      |                        
                                  TCAGCCAGACTGGTCTGCAGA
6         1279019  .C......TG...........A..----.......                           1279049
6         2029200  CGT..................A...                                     2029224
6         2867506  .CA......A........T..A..                                      2867483
6         1562499  .CA..G...A........T..A..T.--..------.......G...........GT...  1562550
6         2255488  .........A.G...G..T.....                                      2255511
6         1247363  .G.......A..A.....T..A..T.----------.......G...........GT...  1247412
6         1038817  .A.......G........T..A..T.TG..------.......G...........GT...  1038870
6         1458749  .........A.......                                             1458733
6         2713504  .......CTA...A...........                                     2713528
6         2279041  .........A....AG..T..A..T.--......                            2279072
6         912814   ..AA..A..A.......AGCA.G..G-..CTC..--.......G............T...  912758
6         2061519  .........A...A....T..A..T.TG........                          2061484
6         2864470  .......A.A...........A...                                     2864494
6         984250   .CA.A....A.....T..T.AA..---------..T.......GT..G...T...GT...  984300
6         2006391  .........A..A........A..                                      2006368
6         1752915  .AAA.....A.......TTA.A..T.--..------.......G.........AAG....  1752863
                    \                                                          
                    |                                                          
                    C
6         2049473  .CA......A........T..A..T.TG.......T--------...........GT...  2049524
6         1336145  G....................A....                                    1336170
6         1251867  ....A...........A......TG......A.G.C....C..------...........  1251814
6         822850      ......A...........A.G.-.T....C...G.....C.G.A........G.TA.  822905
6         233737   ......AATG...........A...                                     233713
6         1509890  ........GA........T..A..T.--..------......CT.......T.A.G....  1509839
6         2389927  .........C..........-----.A...---..T...A..C...........A.A..-  2389977
6         1251187  .........A.......                                             1251171
6         886520   CCAA...A.A...........                                         886500
6         2135387  ........TG...A...........GG.......-.G..A..C....T..TT..C.....  2135453
                                               \                               
                                               |                               
                                        ATTCAAGG
6         2111884  .G.A.G...A..............---------...-.....C....G.......G....  2111835
6         1560454  .G.......A...A.......A..                                      1560477
6         1637962  .........A......-....--..GGTG..TC..-.......G...........GT...  1638017
6         1194303  .......ATG.........                                           1194321
6         1295697  .........A.....T.....                                         1295677
6         1028590  C......A.A.G.....T---....TGG..G.....-------....AT......G....  1028541
6         220884   .CA......CA......A...                                         220864
6         1879874  G.......TA..A.....                                            1879857
6         1172877  .C.......A...........A.TT.TG......                            1172910
6         1855583                                      ......CC...A.....G......  1855560
6         16324    .CA...A..............A...G-----------......G...........T....  16372
6         1693148  .......A.A........C..A..T.----------......CG......A....GT...  1693099
6         1044169  .........A........T..A.TT.--..------.......G...........GT...  1044118
6         2089211  .C.......A...........A....--..------.......G.A.........GT.A.  2089262
6         2180130  .GA......A........T..A..T.----------..G....G...........GT...  2180179
6         2473527  .C.......A........C..A..T.--..------.......G...A...T...GT...  2473476
6         1537444  .........A..A.....C..A..T.--........G....C.....A.....AAG....  1537370
                                                     \    \    \               
                                                     |    |    |               
                                                     C CAGTCTT CAGATTTCC
6         1142407  ...A.....A........C..A..---------...-......G...........GT...  1142358
6         1872071  .CA......A........T..A..T.A.CA......A...C--............GT...  1872011
                                                         \                     
                                                         |                     
                                                       GCC
6         2025109  .CA......A...........A..T.TG........CC..CC.-..T......A......  2025172
                                                       \           \           
                                                       |           |           
                                                     AAC          TA
6         2144413  .CA......A...........A..T.------.C..--.....G.......T...GT...  2144464
6         777757   CC.......A........T..A..T.--..------.......G...........       777711
6         1337575  .G.......A........TA.A..T.----------.......G...........CC...  1337624
6         247618   .CT.....TA........CA.A..T.----------......C............GT...  247667
6         1620626  ........TAA.......T..A..T.----------......C............GT...  1620577
6         2799345  AA.......A...........A..T.----------.......GTA..........T...  2799296
6         2830532  ..AA.....A........CA.T..T.--..------....C.C..........A.G..A.  2830583
6         1055756  .........A..A...........T.--..------...................GT..C  1055705
6         2481960  .C.......A........CA.A..T.--..------.....C.G...........GT...  2481909
6         1159901  .CA......A.....TA.T..A..T.----------......CC......C....GT...  1159852
6         2643394  CC..A....A........CA.A..T.----------......CG...........GT...  2643345
6         2419935  .........A....T...CA.A..T.----------G......G...........GT..G  2419984
6         2449374  C........A..A.....T..A..T.-------..CCA....G.-..........GT...  2449323
6         2092915  .CA......A........T..A.TT.TG...A....--------...........GT...  2092864
6         2689952  ......A..A........CA.T..T.--..------......CC...A.....AAG....  2689901
6         1829464  .C.......ATT......T..A..T.--..------......CG...........GT...  1829413
6         47887    GCA...............-----------.G............GG............A..  47936
                                                                         \     
                                                                         |     
                                                                         G
6         1871745  .CA.....TG......C-...--..GG.G..TC..........G...........GTT..  1871688
                                                       \                       
                                                       |                       
                                                       G
6         2135059  C........A...T....CA.A..---------..T.A....GG............TA..  2135109
6         2052010  .........A........T..A..--------..--......C......G.....GT...  2051961
6         1256427  .........A........T..A..                                      1256450
6         1504320  .........AA.......C..A..T.--..---.TG......CG...T.......GT...  1504374
6         2204413  .........A...A....T..A..----.C..----...T..C............TT...  2204464
6         2512409  .C.......A........TA.A..T.----------......C............GT..G  2512458
6         30588    .CA.............T....A.-T...----------.....G....T......G....  30540
6         1943263                                           ..C...T............  1943281
6         1134760  ......AA..A.....A....A.----...-------.....A..T.TT...........  1134808
6         1571309  ....AT...............---.T......C...A..T.--------.....AG....  1571261
6         2344580  ..A......AA.......T..---...-----.CTG...................GT...  2344631
6         1874293  .........A...........A..G...CCC...........CC...AG.AG.A.G....  1874222
                    \                      \   \      \                        
                    |                      |   |      |                        
                    C                   TGAG   G TACAGA
6         1325888  .CA......A.T..T...T.....T.--..------.......G...........GT...  1325940
                                         \                                     
                                         |                                     
                                         A
6         2407783                                      ......C............GC...  2407760
6         1076706  .CA......A..TCTCT.....C..G....GT..ACC......T...A.....A......  1076774
                                       \                    \                  
                                       |                    |                  
                                   TTTGA                 CAAT
6         1229767  .CA......A.......T-..A..T.--..------.......G...........GT...  1229717
6         2506517  ....A................---.T.....A....A...--------..A....G....  2506469
6         854213   .G.......A...A....T..---------..C..-.....C.G...........GT...  854164
6         1589455  .A.......A........C..A..T.TG...T...GA.........TA.....A.G....  1589379
                    \                                    \     \               
                    |                                    |     |               
                    C                             GCCAGCCT GTGAGTCC
6         1700627  .........A.......                                             1700611
6         2209939  .........A........T..                                         2209919
6         730491   ....A.A...........G..A.T-------...G-....C.GG......T....T....  730440
6         1992143  .........A........G..                                         1992163
6         2056781  .....T...A........C..A..T.TG........A...CC.....A.....A.G....  2056852
                    \                                    \    \                
                    |                                    |    |                
                    C                                  GGC GGTCTACA
6         1765381  ......AC.........                                             1765397
6         2495946  .C....A..A........T..A..T.----------.......G...........GT...  2495897
6         1773380  ...A.....A.......A.-----------..A..C.A.................GT..G  1773332
6         1326326  .........AA..A..............                                  1326299
6         1966073  .........A........CA.A..T.----------.......G...........CT...  1966122
6         1846626                                              ...A.....A.G....  1846611
6         2610173  .-.....A..C...AT.....------.G...G--.......C...C.T...........  2610223
6         2973325                                              ...A.....AA...C.  2973340
6         2003263  ....A....A........---------C...-.A........C............GT...  2003214
6         3143250  .CA......A........--------..-..AC..-....A..G...........GT...  3143201
6         1580518  ...............G..                                            1580501
6         1761494  ......A..A........                                            1761511
6         2040063  .........A........-----..----..T...-...A...G.A.........GT...  2040112
6         1019771  C........A.GT.....----....T-..------.......G...........GT...  1019723
6         1621397  ..A...A..AA.T.....                                            1621414
6         1499832  .C.......A........T...G..-------...----....G...........GT...  1499880
6         833357   .G....A..............                                         833337
6         2280965  .........A......                                              2280980
6         2697807  .C......TAC.......CA.AC.T..G.......G--------...........GT...  2697859
                        \                                                      
                        |                                                      
                        G
6         1512459  .CT...T..A...........A..T.--..------......AG......A....GT...  1512408
6         2194115                                      .......C..CAT....A......  2194092
6         1034056  ........G.A..........A...                                     1034081
                             \                                                 
                             |                                                 
                             A
6         1248007  .........A.....---...C...T.------..-......CG..C....T...GT...  1247958
6         1910290  .CC....A.G...........A..T.--..------.....G.G...........GT...  1910341
6         2211178  .CC......A........T..A.TG.T........G--------...........GT...  2211126
                         \                                                     
                         |                                                     
                         A
6         1878975                                          ..C.......AT........  1878956
6         1977746                                              ...G.....A.G....  1977761
6         2580244  .......CTG.....CA...A....G....-------CT...C....T......C.....  2580296
6         1208344  .........A...........A.TG.--..------.......T..AA..A....G....  1208395
6         1265211  .........A..........AA..T.----------......C............GT...  1265260
6         2369547  .CA......A.......TC..A..T.----------......C............TT...  2369498
6         1839017  .........A........----------...AA..C......C..A.....G...GT...  1839066
6         1886566  ......A..A........CA.AG.G.TG........--------...........GT...  1886618
                        \                                                      
                        |                                                      
                        G
6         2057622  .-....A..A...A....----------...A.C.C...A...G...........GTT..  2057670
6         1846689  .AT.-....A........CA.A.TG--...------.......G............      1846643
6         2329832  .........A........T..A..T.--..------.....C.G...........GT...  2329780
                        \                                                      
                        |                                                      
                        G
6         1183605  .A.......A.......                                             1183588
                    \                                                          
                    |                                                          
                    C
6         3484703  .A......GA........T..A..--------..--....A..G...........G.TGG  3484753
                       \                                                       
                       |                                                       
                       A
6         966586   .........A........C..A..                                      966609
6         1951666  ........T......T...                                           1951648
6         2425498                                     .......C...........A.....  2425522
6         761446   .C.......AA.......T..A.TG.TG........--------...........G..A.  761498
                     \                                                         
                     |                                                         
                     A
6         1640811  .C.......A........C..A..T.-------.GC.......G...........GT...  1640864
                     \                                                         
                     |                                                         
                     A
6         1559041  .C.......A........CA.A..T.TG...A....--------...........GT...  1558989
                       \                                                       
                       |                                                       
                       A
6         2735043  .........A......                                              2735027
                     \                                                         
                     |                                                         
                     G
6         1734114  .C.......A........C..A..T.-------...-.....C............GT...  1734062
                     \                                                         
                     |                                                         
                     A
6         2953965  .C.......A.....C..CA.A..T.TG........--------...........GT...  2953913
                     \                                                         
                     |                                                         
                     A
6         2064658  .........A...T....CA.A..G.--..------.......G...........TT...  2064606
                     \                                                         
                     |                                                         
                     T
6         1849434  .C.......A..A........---..--...TG.---......G...........GT..G  1849486
                     \                                                         
                     |                                                         
                     A
6         2310808  ............A...A.C.....                                      2310831
6         3213079                                      ......-............G....  3213101
6         738240   ......A.TG....T......A...                                     738264
6         2552661  .CA....A.A........CA...TT.--..------.......G...G........T...  2552712
6         1116452  .A.......A........CA.A.--.....------..T....G.......T...GT...  1116400
                    \                                                          
                    |                                                          
                    C
6         1753322  ...........-T.....T..A.AT.--..------......C............       1753276
                     \                                                         
                     |                                                         
                     A
6         2431402  .AA......A..A.....T..A..T.--..------......CG...........GT...  2431350
                    \                                                          
                    |                                                          
                    C
6         2339597  .A.......A......-.....-----..--..CTG.......G...T.......CT...  2339649
                    \                                                          
                    |                                                          
                    C
6         752561   .........A........C..A..-----...G.---.C....G...........GT...  752613
                    \                                                          
                    |                                                          
                    C
6         2144602  .........A...........                                         2144623
                    \                                                          
                    |                                                          
                    C
6         1775684  .........                                                     1775692
6         2129064  .........A...A....T..A..T.TG.......G--------...........GT...  2129012
                        \                                                      
                        |                                                      
                        G
6         2659284  .CA...........T......A.TG.T......                             2659316
6         1570907  ..T.A................                                         1570927
6         2339478  ........T.....T......                                         2339498
6         1539538  .C.......A........C..A..T.--..------.......G...........GT...  1539486
                        \                                                      
                        |                                                      
                        G
6         1183052  .........A........C....TG.--..------.......G...........GTG..  1183000
                    \                                                          
                    |                                                          
                    C
6         1210326  .A.......A........CT.A..T.--..------...A...G.A..T......GT...  1210378
                    \                                                          
                    |                                                          
                    C
6         2385503  ..A....A.A........T..A..T.--.....G-------..G............T...  2385452
                        \                                                      
                        |                                                      
                        T
6         1641493  .C.......A........CA.A.T-------...G-...................GT...  1641441
                     \                                                         
                     |                                                         
                     A
6         1079621  .A.......A...C..                                              1079637
                    \                                                          
                    |                                                          
                    A
6         1248796  .C.......A........T..A.T.G.T.-------......CG...........GT...  1248743
                     \                                                         
                     |                                                         
                     A
6         1856163  .C.......A...........A..T.--..------......C...C........GT...  1856111
                     \                                                         
                     |                                                         
                     A
6         2170294                                      .......T.........A.GA...  2170270
                                                               \               
                                                               |               
                                                               G
6         1948736  .........A........CA.A..------------.......G...........       1948778
6         2109982  .C.......A..........A---..TC..------......C............GT...  2110032
6         2172414                                              ................  2172399
6         1681504  .......T.A...A....T.AA..T.--..------...A.C.G...........GT...  1681452
                    \                                                          
                    |                                                          
                    C
6         33197    .........A........T..A..T.TG........--------...........GT...  33249
                    \                                                          
                    |                                                          
                    C
6         2554338  .........A........T..A..T.TG........--------...........GT..G  2554286
                    \                                                          
                    |                                                          
                    C
6         1591188  .......A.A........T.AA..TGT.........--------...........GT...  1591240
                    \                                                          
                    |                                                          
                    C
6         2251557  .........A........C..A..T.TG.......G--------...........GT...  2251609
                    \                                                          
                    |                                                          
                    C
6         1868468  .C.....--A...........A..--------..TG......C....T..C....GT...  1868419
6         2105279  .....T...G........T..A.---------..........C............GT...  2105330
                                                       \                       
                                                       |                       
                                                       G
6         1789816                                              ...A.....A.G....  1789831
6         3097172  .CAA...-.A...........A..T.------..--......C........G...GT...  3097222
6         2462537  .........A........CA.A..T.TG.......G--------...........GT..G  2462589
                    \                                                          
                    |                                                          
                    C
6         2075468  .........A.......AC..A..---------..T.A....CG...........GT..G  2075519
                        \                                                      
                        |                                                      
                        G
6         2337465  .........A........C.....G.TG.......G--------...........GTT..  2337517
                    \                                                          
                    |                                                          
                    C
6         2621543                                                          ....  2621540
6         1857196  .C.......A...........A..T.TG..G.....--------...........GT...  1857248
                     \                                                         
                     |                                                         
                     A
6         315475   .C......TA..A.....CA.A..T.TG........--------............T...  315527
                     \                                                         
                     |                                                         
                     A
6         1869501  .........A........T..A..T.----------...T..C............GT...  1869551
                    \                                                          
                    |                                                          
                    C
6         50831    .C.......A........C..A..T.TG........--------...........GT...  50779
                     \                                                         
                     |                                                         
                     A
6         940650   ....A.A..AA.......CA.A..T.--.......CA.G----.CA.....G..A.A...  940704
                                                                       \       
                                                                       |       
                                                                       G
6         1071070  .CA.A....A........CA.A..T.----------......C............GT...  1071020
                         \                                                     
                         |                                                     
                         A
6         1862852  .C....A..A.....GT.T..A..T.TG........--------...........GT...  1862800
                     \                                                         
                     |                                                         
                     A
6         2108773  CA.....T.A........                                            2108790
6         988210   .A.......A...........A..T.T.......                            988176
                    \                                                          
                    |                                                          
                    G
6         1594662  .........A........-----..----..T...-.......G....T......GT...  1594613
6         111015   ...A.....A........CA.A..T.--..------......AC...........GT...  110963
                    \                                                          
                    |                                                          
                    C
6         2038091  .G.......A....T...T..A..GA.........C--------...........GT...  2038144
                      \                                                        
                      |                                                        
                     AG
6         1653929  .C.......A........C..A..T.--..------.......G...........GT...  1653983
                                 \                                             
                                 |                                             
                               TTG
6         1960467  .C.......A........CA.A..G.----------.......G...........GT...  1960415
                      \                                                        
                      |                                                        
                    CGG
6         1749381  .C.......A........C..A..T.--..------.......G...........GT...  1749433
                     \                                                         
                     |                                                         
                     A
6         2098103  .CA......A........CA.A..T.TG.......C-------............G....  2098156
                       \                                                       
                       |                                                       
                       A
6         1528465  CA.......A........G..A..T.--..------.......G...........GT...  1528414
6         592310   CC.......A........T..AG.T.-------.GC......C............GT...  592257
                     \                                                         
                     |                                                         
                     A
6         1227246  .CA......A........CA.A..T.T........--...----...........GT...  1227192
                         \                                                     
                         |                                                     
                         A
6         2353878  .........A........CA.A..T.TG....--.G....------.........GT...  2353930
                    \                                                          
                    |                                                          
                    C
6         2601285  C........A........T..A..---------...--.................GTTC.  2601334
                         \                                                     
                         |                                                     
                         A
6         1537830  .........A........T..A..T.--..------......CG...........GT...  1537778
                    \                                                          
                    |                                                          
                    C
6         1902461  .C.......CA.......C..A..T.--..------.......G...........GT...  1902513
                     \                                                         
                     |                                                         
                     A
6         1243470  .C.......A..........A-..T.TG.......T--------...........GT...  1243521
                     \                                                         
                     |                                                         
                     A
6         1528129  .C.......A...........A..T.----------......CG...........GT...  1528179
                     \                                                         
                     |                                                         
                     A
6         2221355                                     .......C...AAA........T..  2221331
6         902466   ..........A...A...                                            902449
6         1441958                                      .....C.G................  1441981
6         1764698                                        ..........T.....AT....  1764719
6         885771   .......A.G..............T.-------..T.......G...........       885723
                     \                                                         
                     |                                                         
                     G
3         526259   ...A.....A........GACA..T.T.........A..C.----A.....-----....  526209
3         1117421  .C.......G........T..A..TAT..C.....G--------...........GT...  1117370
3         1937172  .C....A..A........TA.C..C.TG.......G--------...........GT...  1937223
3         1422378  .G....AA.A.......AT..A..T.TG.......G..C...CC.........AA.....  1422298
                                                      \                        
                                                      |                        
                                  GAGGCTAGCCTGGTCTATACA
3         2145953  ......C..A........T.AA..T.TG....G...                          2145918
3         193934   ...C.....A......A.CA.A..T.TC.......G--------...........GT...  193883
3         1174011  .CAA.T...A........CA.A..C.GTG.....T.A.G........A.....A......  1174087
                                                          \    \               
                                                          |    |               
                                                   TTGGTCTG CTTAGTTCC
3         611818   .........A..AC....TA.A..C.T.........                          611853
3         2195065  ..A......A...........A....T.CA.C....--....------..A....GT...  2195014
3         297473   .CA...A..A.......CCT....TA...A.-----...A.CCC...A.....AAG....  297419
3         1716789  .C.......A........CA.A..T.TG......                            1716756
3         1069927  .CA...ATGGA.A....TT..AG...T.........                          1069962
3         2189509  .........AA......TCA.A..T.A.........                          2189474
3         2230205  .........A........T..A..T.TT.A......                          2230170
3         1628948  .........A........T..A..T.TC......                            1628981
3         1903616  ..A......A........TA.A..TTT.A..A...TA.T.-----..---....A.....  1903565
3         2291180  .CA......A........CA.A..T.TG........--------............T...  2291231
3         2194733  .........A........CA....T.----------.....A.G...........TT...  2194782
3         2453084  .CCA.....A........T..A..T.T.........--------............T...  2453135
3         3434839  .CT......A........CA....T.TC........--------...........GC...  3434890
3         797267   .AA.A....A........CA....T.TG........                          797302
3         2687426  .G....A..AA.......T..A..T.T.........--------...........GT...  2687375
3         1484112  .CA......A........C..A..T.TG.A.A....--------...........GT...  1484061
3         811363   .CA......A...........A..T.T........--------............GT...  811312
3         2215044  .C.......A........T..A..                                      2215067
3         551033   ..AAA......T.........A..T.--.......-------.G...........GT...  551083
3         574818   .CA......A......A.T....AT.........--------.G............T...  574869
3         1045401  .CAA.....A..A....ACA.A..T.----------.......G...G.......GT...  1045352
3         1066870  .........A...A....CA.A..T.----------.......G............T...  1066919
3         472975   .........A......A.CA...AT.TG........                          473010
3         1154356  .CAA.....A..A.....T..A..T.TG........CA....CC...A...T.AAG....  1154286
                                                     \ \                       
                                                     | |                       
                                                 TGTAC ACAGAT
3         1195557  .........A..A.A..AT..A..T.----------.......G.......AT..GT...  1195508
3         227053   .........A....T...-----..----..TC.GT.......G...A..A..A.G...G  227103
3         1529331  CGA...C.TA........T..A..T.TG........--------...........GT...  1529382
3         986028   .CA.A.A.AA.....CA.CA.A..T.--........A...CCC....A.....AAG....  985964
                                                         \     \               
                                                         |     |               
                                                       GCC  GCCC
3         2091520  ......AA.A........C..A..T.TG......                            2091487
3         499240   .........A........CA.A..T.----------.......G............T...  499289
3         1502629  ....A....A........T..A..T.----------......CG...........GT...  1502580
3         1719459  ....A...AA...........A...                                     1719483
3         2400707  .........A......A.T..A..T.--..------..G....G...........GT...  2400656
3         449136   ....A....A........T..A..T.----------...A...G...........       449092
3         652032   ....T..T.A.......CT..A..------------.A....C............GA...  652079
3         2314208  .........A........GA.A..T.TG......                            2314175
3         759087   .........AA.......CA.A..T.----------................T..GT...  759038
3         1514718  ...T.....A...........A..                                      1514741
3         2149588  .CT...............CA.A....--.......                           2149556
3         2810191  ..AA.GA..A........T..A..T.--..------.......G............T...  2810140
3         1258529  .............A....GAAA.G...-..-------..A..C.......A.........  1258478
3         1751040  .CA....ATA........T..A..T.TG........A..                       1751078
3         1757995  .........A........T.AA..TG.--.......A..AG..C...G.....AAG....  1758072
                                                         \                     
                                                         |                     
                                      GCCAGACTGGTCTACAAAGC
3         713286   .........A...........A..T.--..------......C.............TT..  713337
3         467700   ......A..C..........---------..T...........G......TA.G.GA...  467649
                                                      \                        
                                                      |                        
                                                      A
3         213704   .........A......A.T..A..T.--..------.......G...........GT...  213653
3         586875   ...A.....A.......AT..A....TG.......C..                        586912
3         2134681  .........A........T..A..                                      2134704
3         1304512  .........AT.......T..A..T.TG..---------....G...........       1304467
3         998563   ..A...A.TA..T.....T...-----..--C..TG......C....G.......GT...  998615
3         2390517  ....A....A........T..A..T.--........                          2390484
3         3451136  .CA......A......A.T..A..T.----------...T...G...........GT...  3451087
3         1602823  .CA....A.C........CC.A..T.----------....C.C............GT...  1602774
3         982134   .CA...A..A...........A..T.--..------...T..C..........A.GT...  982083
3         2450263  .........A........T..A..T.-------..-......C..A....A..G.G....  2450314
3         1360961  .........A........T..A..T.----------......CT......AA...GT...  1361010
3         2143662  .........A........T..AG.----..T.CG..----...G...........GT...  2143611
3         2307864  .C.......A........C..A..T.----------.......G...........CT...  2307913
3         1007371  .CA.A.AA.A.........A.A...-...----------....G......A....T....  1007323
3         2847496  G........A........T..A.AT.-------..-..G..C.G...........GT...  2847445
3         927771                                       ......CC...A.....A......  927748
3         1100957  .CAA.....A...........                                         1100977
3         2146463  .CAT.................A..                                      2146440
3         3423366  .......A.A.G.....A..--------..CC..G.......GG......A......A..  3423305
                                                                           \   
                                                                           |   
                                                                  TATGTATATT
3         3467505  .........A...........AA.T.T.......                            3467472
3         2534758  C..T...A..A.A........---------..G.........C............G....  2534808
3         1936677  .C.......A..A.T...T..A..T.TG....GC..G.....CC...A.....A......  1936604
                                               \        \                      
                                               |        |                      
                                            AATT CCTACAAAGG
3         1596459  .....G...A........--------..-..T...T..C...CG............T...  1596510
                                                       \                       
                                                       |                       
                                                       G
3         1518898  ..AA....T...........-----------AA.........C...........T.....  1518946
3         2087194  .G.......A.........                                           2087212
3         3506714  ...................-----------..G...G..A..C.....T..T.......G  3506763
                            \                                                  
                            |                                                  
                            C
3         335331   ...A.....A........CA.A..T.--..------.....G.G...........GT...  335280
3         920297   .CA...............T..A.--T.C..------.......G....T......GT...  920246
3         1574393  .C....A.T............------...---...A..---.G.......G...G.A..  1574440
3         1016821  ......A...A......ATA.------...GA..G.--.AG..C...G....T.AG.T.G  1016770
3         2798652  A-..........AA...-----------.C..A.........C............T....  2798699
3         1728949                                      .......C...A.....A.G....  1728926
3         328513   .GA....A.A...........A..                                      328536
3         1581994  ....A....A........T..A..T.--..------.......G...........GT...  1582045
3         389493   .G.......A........TA.A..T.------..--.......G....T.....A.C...  389544
3         1101937  ........TA........T..A..T.--..------......C..T.........GT...  1101886
3         1940009  .........A...A....T..A..T.----------...................GT...  1940058
3         664375   ...A..A..A.......CCACA..T.--.......-...................GT...  664319
3         724236   .........A.......TC.AA..T.--..------......AG............T...  724287
3         1989279  .CA......A........CT.A.TT.--....----.......GC..........GT...  1989226
3         2026186  .CT......A...C.......A..T.--..------.....CC.C..........GT...  2026135
3         2280424  .........A....A...T..A..T.--...------..A..CG...........GT...  2280373
3         2662455  .....................A.G..AGG.......-..-------....T....G.T..  2662404
3         3301690  .........A........CA.A..T.----------.......G...........TT...  3301641
3         1116236  .........A........C.....TA..-...----....A.CC.A.A..A..A.G..G.  1116181
                                        \                                      
                                        |                                      
                                        A
3         719296   .CA......A..A.....--------..-..T...T......G.............T...  719244
                                                        \                      
                                                        |                      
                                                       TT
3         2649718  .........A........CA.A..T.----------......CT...........GA...  2649767
3         2488432  .........A........T..A..T.--..------.......G........A..GTT..  2488381
3         1475653  ......A..AC...T...----------...T..TC......C....A........T...  1475604
3         1904317  .........A...A....T.CA..T.----------...AG.C............CT...  1904268
3         1979513  .........A......T.T..A..T.----------......C............       1979469
3         1707654  ......AA.A.......ACA.A..T.--..------......C..A.........GT...  1707705
3         1893412                            ....CT..........CC........TAAG....  1893446
                                                      \                        
                                                      |                        
                                                      T
3         1046834  .....T...A......A.C..A..T.----------......CG...........       1046790
3         452407   .CAAT....A........T..A..T.--..------.......T...........GT...  452356
3         2283781  .CA....A........C.G......G---------...G--......T..T.........  2283733
3         2371054  .CT......A.....T..T.....TA---......-......CC...A.....A......  2371110
                                        \                                      
                                        |                                      
                                        A
3         812390   .........A........T..A..T.--..------......C............GT...  812441
3         1448119  ..A...CA.....A...-.....T--.G...-----...A..C...............G.  1448171
                                                                            \  
                                                                            |  
                                                                            A
3         634609   ..T......A.........C.A..T------...--...A.......A.....A......  634660
3         1041071  ...A.....A..CT..........T.----------..T...C.............T...  1041022
3         1188026  .......AGA..T.....---------....-....G..A..........C....G....  1188075
3         1635357  .C.......G.......AT..A..T--...T-------.....G.A..............  1635307
3         2316292  .CA......A........C..A..T.TG......TG.-------..A........GT...  2316240
3         1081619  ........TA.......                                             1081603
3         1518700  .AA..................                                         1518680
3         3430129  .CT......A..A.....TC.A..T.TC........--------...........T....  3430180
3         1636102  .........A....TGA.C..A..T.----------.......G..........AGT...  1636151
3         2396466                                      ....C.CC.........A.G....  2396443
3         2100166  ..A......A.....T..CA.C..---------..T.......G...........GT...  2100216
3         3361918  ...A.................---.T........                            3361948
3         2038948  .........A...........A..--------.C.G.......G...........GT...  2038897
3         1824959  .CA......A..........C...---------..T...C...............GT...  1825009
3         1872271  ........TG.G.........A.--..C..------.......G...........GT...  1872220
3         782822   .G...T...A..A.........C..G.T...CA.A.......AC...AT....A......  782751
                                    \  \         \                             
                                    |  |         |                             
                                  ACA CTTGA   GTCT
3         1267861  ........TA.......                                             1267845
3         2338505  ......A..A.G.....A.....GG.TC.CT.----.......G...........GT...  2338562
                                       \                                       
                                       |                                       
                                      CA
3         541640   .CCT.....A........TA.A..--------..--.......G...........GT...  541689
3         1534740  .CAA.............A...A..............G..                       1534702
3         1030781  .CA......A.G......T..A..--------..TG.......G...........GT...  1030730
3         1468539  .CA......A...........A..----.C..----..G...C............GT...  1468590
3         2293529  ....A....A......A.T..A..T.TG........--------............T...  2293580
3         781706   .......A.A..A.....T..A..--------..--.......G...T....G..GT...  781755
3         1376151  C.A.A..C............-----------.A..T...A..C.......A....G.A..  1376199
3         2231278                                             ......G.....GA...  2231294
3         1863389                                      ......CC...AT....A.G....  1863366
3         3464337  ...A.....A........GCTA..T.TG........                          3464372
3         1201701  ...A.....A........T..A..---------..T.......G...........GT...  1201751
3         2193651  .CAA......A.A........---..........A.G-------................  2193602
3         2042945  .........C........T..A.----..------C..T...GG...........GT..G  2042896
3         217195   .........A........                                            217212
3         888632   .......A...........                                           888650
3         1541118  .........A..A.....G.AA..T.TG........                          1541083
3         1001260  .........A..-.....                                            1001276
3         498032   .........A........T..A....TG....GC.........C...GT....AA.....  498106
                      \                                \ \  \                  
                      |                                | |  |                  
                      A                              GCC GTCTACAA
                                                            |                  
                                                          GAG
3         187522   .........A........-----..----..TC..T.....C.G.........C.GT...  187472
3         1327526  .......A.A.........-----------..A...G.....G............G....  1327574
3         2118404  .CA.....AA....-......                                         2118423
3         184649   .......AAG...............T.C.TG.C.----....C..TA.............  184588
                              \  \                                             
                              |  |                                             
                              T AAGAT
3         784554   .A.A.....A......-....--..GGTG..TC..G......C..........A..T...  784611
                                                      \                        
                                                      |                        
                                                      T
3         353721   ...A.....A...A..A.CA.A..--------..--.......G...........GT...  353770
3         1574005  .CA.A.............G..AC...AG.A....--....GCCT.CAGT...........  1573948
3         2051564  C.A....TGA.....T....AA-----.........AA.--.C............G....  2051620
                       \                          \                            
                       |                          |                            
                      AG                         AA
3         2476068  .CA......A..                                                  2476057
3         1323168  ...T...ATA.........-----------..AG..G.....G............G....  1323120
3         1878115  .........A........CA.A..--------..--.......G..C........GT...  1878164
3         613714   .CA...........                                                613727
3         2272540                                           ..C...A.....A.G....  2272522
3         1645383  .A.......A...AT...CA.A..T.TG..............CC...A.....A......  1645458
                            \                          \                       
                            |                          |                       
                         AGAG               TGGCCTACACAG
3         141104   ...........G..A......------...-----...G...C..A...........T..  141152
3         2390088  .........A...A...TT.....--------..--..T..G.G...........GT...  2390137
3         1775361  .........A.......AT..---...-----.CA....A..C............GT...  1775310
3         2241500  .........A........C..A..                                      2241524
                     \                                                         
                     |                                                         
                     G
3         541695                                       ...........AT......G.A..  541718
3         1347149  ..A......A...........------...T..--G......C.....T..T...       1347195
3         2227257  ..T.....TA.........A.....T.C.TG..A.........G...........G....  2227330
                                 \   \                \                        
                                 |   |                |                        
                                 C GGATTAGTTC       ACA
3         583872   ......AT.A...T.-------..----..------......C............GT...  583830
3         640419   CCA....T.A........CT....TA..-A....----....CC...T.....A.G....  640474
                               \                                               
                               |                                               
                               G
3         1813895  .CA...A..A......A....------...G.-----.....G....T...T..AGC.C.  1813847
3         2305689  .........A.G.......---..T.----------...................GT...  2305735
3         3111239  .G..C...........AA...A..----..-------...........T......G....  3111287
3         612969   C-...............A...------..TTC..--......CC...A...G...G....  613019
3         1276517  .CA......A........C..A..T.TG......GGA......G...A.....A.G....  1276437
                       \                                 \     \               
                       |                                 |     |               
                       A                               GCC GTCTACAAAGCGAGACC
3         1563928  .A..AGA............A.---..--..---...A.....CC...T....G..GA...  1563877
3         3373686  .AA.A.A.............AA..T-----------.......G...........G.A.G  3373638
3         3478176  .CT......C.-.C.....                                           3478193
3         837729   .G.A.....A...A...                                             837713
3         2332872  ....T....A...........                                         2332892
3         2744789                                      ....G.CT......A.........  2744766
3         793501   .CA...A..A..A........A.A.--...T.--...----.CT.........A.GA...  793450
3         1295406  .........A........                                            1295423
3         787460   .........A........                                            787477
3         888440   .CA......A........T..A..T.--..------....C.GG...........GT...  888491
3         477345   .........A....                                                477332
3         1525356  .CAA.....A........--------..-..C...-.......G...........GT...  1525307
3         1763668  .A.......                                                     1763676
3         1991484                                        .....C.....G...A.G....  1991505
3         2227677  ..TA..............---------..A.T.G..C.....A..T....A....G....  2227626
                                                      \                        
                                                      |                        
                                                      T
3         1421815  ....................-----------.A..C.A...G.............G.A..  1421863
3         1573604  .--......A.......CCT....TA..-...C----.....CT...A.....A......  1573657
                                  \                                            
                                  |                                            
                                  C
3         2334726  ...A.....A.......A...---------..C..T....G.C............G....  2334676
3         953320   .C.......A.......                                             953304
3         983349   G........GC......----------....A.CTC......C...........T.T...  983300
3         1129047  .CA......A...........--...-------..-.......G...........CT...  1128995
                                    \                                          
                                    |                                          
                                  CCT
3         1435055                              ........A......T...A...G.A.G.T..  1435020
                                                            \                  
                                                            |                  
                                                         GAGC
3         2526047                                                  ....T..G....  2526058
3         1652495  .........--...A....TA.CT..A...TTA.GT......C.........T..G....  1652437
                                     \                                         
                                     |                                         
                                     A
3         2964290  ....A............A...C..-...------..----...G.....T.T........  2964242
3         611289   ..........A........                                           611307
3         1900341  .--...----........G..C....G.A......G......C..........CAGTT.T  1900284
                                             \     \  \                        
                                             |     |  |                        
                                             A    AT  T
3         2169712  .GT..........A..A..AA.A..GA.A.....GTCA.................G....  2169776
                                           \       \                           
                                           |       |                           
                                           A    GATT
3         3308155                                       .....C..............T..  3308177
3         859426   A........A.......TCA.A..T.TG.T.....C--------...A.....AAG....  859478
                    \                                                          
                    |                                                          
                    C
3         437306   .........A...A......A.C..G.C.....A........CC...A.....A......  437234
                                       \          \    \                       
                                       |          |    |                       
                               AATGTTGGA          T  AAG
3         2229553  ......AA.AA.......CA.A..T.----------.......G............T...  2229504
3         1408411  .CA.....TA...........A....ACCC..AA...C....C......G.......A..  1408474
                                                   \    \                      
                                                   |    |                      
                                                   C  AGA
3         1027354  .........AA..A....T.CA..T.----------......A.........T..G....  1027403
3         887633   .........A........T.AA..T.TG........                          887668
3         1212413  .........A..A.....-----..-----.A.CTC.C....CG...........GT...  1212463
                    \                                                          
                    |                                                          
                    C
3         2455643  ........TG...........A...                                     2455619
3         778437   .C.......A........CA.A....AC........--------...........GT...  778489
                        \                                                      
                        |                                                      
                        G
3         2230543  .G.......A........T.AA..T.--..------..............A....GT...  2230595
                     \                                                         
                     |                                                         
                     A
3         1817106  .C..................A..GC.TG..........G.G.CC..AA.....AAG....  1817037
                     \               \                   \                     
                     |               |                   |                     
                     A               C            GCCAGCCT
3         1723382  .........--.....                                              1723368
                     \                                                         
                     |                                                         
                     A
3         1980225  G..A.....A...-....T..A..T.--..------.......G...........GT...  1980175
3         2175374  ....-................A....                                    2175398
3         1644707                                        ....CC...T.....A.G....  1644686
3         1711125  .CA......A........T..A..T.----------......G.............T...  1711174
3         161506   C........A.......A...A..T.----------......C............GTA..  161555
3         180775   ....A....A......                                              180760
3         676770   .........A......A.T..A.AT.--..------.......G.A.........GT...  676719
3         1054575  ..A....C.A........T..A..T.--.......C.A.....G........T..TTT..  1054639
                                                      \                        
                                                      |                        
                                                TGCATCT
3         1060005  ...T-....A........C..A..C...........                          1060039
3         2210849  .G.......A.C..T...T..A..----.CT..G...T..----............T...  2210796
                    \                                                          
                    |                                                          
                   CA
3         646510   .CA......A...A....-------...ACC.C.G-...................GT...  646458
                       \                                                       
                       |                                                       
                       A
3         1442361  .........G........CA....T.T........--------..C.........GT...  1442412
3         1874354  .AA.........A.....CA.A..T.T.......--------.G...........GT...  1874406
                       \                                                       
                       |                                                       
                       A
3         1856246  ..A.....TA........T..A..T.------..GT......CC............T...  1856192
                    \                                                          
                    |                                                          
                    C
3         1990009  .C.......A...........A..--------..TG...A...G...........GTT..  1990061
                     \                                                         
                     |                                                         
                     A
3         653163                                        ......G....T...T...-..T  653142
3         1936440  ...A.....A........T..AG.--------...--.....G............GT...  1936391
3         238511   .........A........T..A..------------.......C...........       238469
3         1038367  AA....AAA....A...------------A..A.T..A.A..C...........TGA...  1038320
3         1155289  ..-.A....A........T..A...--------.........CG..A.........T...  1155239
3         1942509  ..A......CA.......T..A....--..------.......G...........GT...  1942457
                      \                                                        
                      |                                                        
                      A
3         1186638  .........A........CA.A.GG.--..------.......G...........TT...  1186690
                     \                                                         
                     |                                                         
                     A
3         185588                                           ..C........G...G....  185607
3         952985   ...A...A.............A...                                     952961
3         3544888  .......-.A........C..A--------...CTG......C............GT...  3544938
3         2261643  .A................C..A..T.T.........--------...........GC...  2261695
                     \                                                         
                     |                                                         
                     A
3         2424758  .........A........T..A..T.--..------.....GC....A.......GT...  2424706
                     \                                                         
                     |                                                         
                     G
3         2468450  .........A........T..A..T.----------.......C...T....T..GT...  2468499
3         1890294  .A.......A.......AT..A..T.--..------......C............GT...  1890346
                    \                                                          
                    |                                                          
                    C
3         2008136  .........A........-------.A..CGC.--G.......G...........GT...  2008187
                     \                                                         
                     |                                                         
                     A
3         407150   .........A....T...C.TA..T.--..------......CC........G..GT...  407099
3         1949612  .C....CATA........T..A..T...........--------...A.......GT...  1949560
                     \                                                         
                     |                                                         
                     A
3         2342429  .........A...AA...T..A..T.--..------....C.AG...........GT...  2342480
3         2256666  .........A........-----..----..TA..-......C..A...........T.C  2256715
3         1399092  .........A..A.....CA.A.--..C..-TC..T.......G...........GT...  1399148
3         1619129  ...A..A......A......-----------.A..........G...T...TG..G....  1619177
3         1513070  .C------.........-....G..GATG..TC..C.......G...........GT...  1513017
                                                       \                       
                                                       |                       
                                                       G
3         1641940  ..-.A....A........                                            1641956
3         1362788  .........A........T..A..--------..TG......C............GT...  1362736
                    \                                                          
                    |                                                          
                    C
3         2258158  .C.......A....T...TA.A..C..........G--------...........GT...  2258210
                     \                                                         
                     |                                                         
                     A
3         592627   .A.......A....T...C..A..T.--..------......C.......A...AGT...  592575
                    \                                                          
                    |                                                          
                    C
3         2161077  .C.....A.A....T...CA.A..T.--..------......C...........AGC...  2161129
                    \                                                          
                    |                                                          
                    C
3         991272   .C.......A..A........A..--------..TG......C............GT...  991324
                     \                                                         
                     |                                                         
                     A
3         891532   ...A.....A...........A....----------.......G...........GTT..  891582
                    \                                                          
                    |                                                          
                    C
3         1438989  .........A.......A.A.A..T.--..------...A..C............GT...  1439041
                    \                                                          
                    |                                                          
                    C
3         1049108  .A.......A........CA.A..------------.......G...........GTT..  1049060
                    \                                                          
                    |                                                          
                    C
3         2196630  .........A....A..AT..A..T.TG........--------...........GT...  2196682
                    \                                                          
                    |                                                          
                    C
3         181107   ..CA.....A.........A.A..-------...-G......CG........T..GT...  181055
                     \                                                         
                     |                                                         
                     A
3         2113277  .........A...........A..T.TG.......                           2113312
                    \                                                          
                    |                                                          
                    C
3         2667171  .........A......A.CA.A..T.----------......C............TT...  2667220
3         133610   .CA..........A.......                                         133630
3         1932757  .A.......A.......CT..A..T.TG.......CA.------...........GT...  1932811
                    \                                                          
                    |                                                          
                    C
3         1991745  C...............A....--A...---------...AA.......T......C....  1991793
3         2320518  .........A....T...T..A.TT.TC........--------...........GT...  2320466
                        \                                                      
                        |                                                      
                        G
3         1926891  .---C....A........                                            1926877
3         646433                                                           ....  646430
3         408598   .A.......A........T..A....--..------......CC...........GT...  408546
                    \                                                          
                    |                                                          
                    C
3         1442535  .A.A..T..A.......AT.....T.--..------......AG...........GT...  1442587
                    \                                                          
                    |                                                          
                    C
3         312140   .C.......A..............T.--..------......C...........AGT...  312192
                     \                                                         
                     |                                                         
                     A
3         832535   .C.......AA.A.....C..A..T.--..------......A....T.......GT...  832587
                     \                                                         
                     |                                                         
                     A
3         1089908  .........A.......C..                                          1089928
                       \                                                       
                       |                                                       
                       A
3         734302   .A.......A........CA.A..T.----------......GG........T..GT...  734252
                    \                                                          
                    |                                                          
                    C
3         1504682  .C.......A........C.....T.--..------.......G...........GT...  1504734
                     \                                                         
                     |                                                         
                     A
3         1500368  .CA......A......AA...ACGG.TG.......C--------...........GT...  1500420
                       \                                                       
                       |                                                       
                       A
3         2552287  ........TA.......TC..A..T.--..------......C........TG..GT...  2552339
                    \                                                          
                    |                                                          
                    C
3         2628726  .CA......A........T..A..T.TGA.....AGC....C.....-....GGC.....  2628660
                    \                                \                 \       
                    |                                |                 |       
                    C                             TGAG               TAA
3         241346   .CA......G........T..A..T.----------.......G............C...  241296
                       \                                                       
                       |                                                       
                       A
3         1073868  ...A....TA...--....A..-----.G..--...G.....CT.A.T......C.....  1073818
3         1994308  .....G...A.......AT..A..----..------......C............GT...  1994358
                    \                                                          
                    |                                                          
                    C
3         2170123  .C....A..A........T..---.G.T.---.G..--................A.T...  2170174
3         133467   .........A........CA.A..T.--..------.A.....G...........GT...  133415
                    \                                                          
                    |                                                          
                    C
3         1128089  .CA..C...A........C.AA..T.T.......-------..G...........GT...  1128036
                      \                                                        
                      |                                                        
                      A
3         789885   .........A........CA.A..T.TG.....C..--------...........GT...  789937
                    \                                                          
                    |                                                          
                    C
3         1965212  .........A....A...T..A..T.--..------.......G...........GT...  1965263
3         400077   ......A..A........CA.A..T.........GG--------...........GT...  400129
                    \                                                          
                    |                                                          
                    C
3         2153635                                      ......AC...T.....A......  2153658
3         1821773  .GCA.....A......-----.....--..------.......G...........GT...  1821726
                          \                                                    
                          |                                                    
                          A
3         1170132                           ......A...T....................T...  1170167
                                                     \                         
                                                     |                         
                                                     T
3         2272602  .CA......A.......A...A..T.TG........G.--------..........T...  2272550
                      \                                                        
                      |                                                        
                      T
3         1398377  .C.......A.............TG.--..------......C............GT...  1398429
                     \                                                         
                     |                                                         
                     A
3         2514615  .C.......A........CT.A..T.TG.......G--------...........GT...  2514563
                     \                                                         
                     |                                                         
                     A
3         945842   .A.......A........CA.A..T.TG.......                           945807
                    \                                                          
                    |                                                          
                    C
3         2187868  .A.A.....A........C..A..TTTG.......                           2187833
                    \                                                          
                    |                                                          
                    C
3         579479   .............                                                 579491
3         2081927  .........A........T..                                         2081947
3         565664   .........A........T..A.--------..CTG......C............       565617
                    \                                                          
                    |                                                          
                    C
3         3327474  ..A.A..-.........A...A....T.A......C--------................  3327524
3         960708   ......A..A...A....CA.A..T.T-..------.......G...........GT...  960761
                    \                                                          
                    |                                                          
                    C
3         560446   ..TA...A.A........CA.A....----------.......G...........GT...  560396
                       \                                                       
                       |                                                       
                       T
3         1646388  .CA......A..A.....T..A..T.----------...A...G...........GT...  1646339
3         2129921  .........A........CA.A..T.T.......--------.G...........GT..T  2129973
                    \                                                          
                    |                                                          
                    C
3         204537   .........A........T..A..----..------.......G...........GT...  204487
                        \                                                      
                        |                                                      
                        G
3         1864912  .........A........T..A..T.----------......C....G.......GC...  1864863
3         1984178  .......A.--.......T..A..T..G.......--------...T........GTT..  1984128
                    \                                                          
                    |                                                          
                    C
3         2182044  .......A.A.....T..T..A..T.--..------................T..GTT..  2181993
3         1662097  .AA......AA.......T..A..T.--..------.......G............T...  1662148
3         2319573  .A.......A........CA.A..T.--..------......C...........AGT...  2319625
                    \                                                          
                    |                                                          
                    C
3         2461787  .........A...T......AT..T.--..------.................C.GC...  2461734
                    \                \                                         
                    |                |                                         
                    C                C
3         1021437  .CC......A........T..A..T.TT........--------............T...  1021385
                      \                                                        
                      |                                                        
                      A
3         1139421  .........AA.......CA.A..---------..T......CC...........GT...  1139370
                     \                                                         
                     |                                                         
                     T
3         802339   .......A.A..A.....T..A..T.----------......C...........AGT...  802388
3         973757   .C.--....A........T..A..--------..--.T....C...........TGT...  973710
3         838696   .-.......A..A.....CA.A..--------..--......GG............T...  838648
3         1507833  .C.......A....T...T..A..T.T.......--------.G...........GT...  1507781
                     \                                                         
                     |                                                         
                     A
3         937035   .CA......A........T.AA..T.TG........--------...........GT...  936983
                       \                                                       
                       |                                                       
                       C
3         1652147  .CA.T....A...........A..T.T........--------G...........GT...  1652095
                         \                                                     
                         |                                                     
                         A
3         726988   ..T.............A....A.....--.....                            727019
3         1628552  .........A........CATA..T.TG.......C--------...........GT...  1628604
                        \                                                      
                        |                                                      
                        T
3         493281   .........A........T..A..T.--..------.....A.G...........GC...  493226
                       \                                                       
                       |                                                       
                    GAGG
3         660563   .........A..A.....C..------...GC.--G...A..C...A.........T...  660615
                    \                                                          
                    |                                                          
                    C
3         1213946  .C.......A........T..A.TG.--..------.......G...........GT...  1213998
                     \                                                         
                     |                                                         
                     A
3         642425   ...A.....A........-----..GATG..TC..G......C............       642375
                                                      \                        
                                                      |                        
                                                      T
3         937258   ...A..A....G.....-....A.----..G---.C.A.....G...............-  937208
3         937738   ..A...A.GCA.......CA.A....TT..T.....--------...........GT...  937790
                       \                                                       
                       |                                                       
                       A
3         2670398  .C.......A........CA.A..----..T..----.....C............GT...  2670346
                     \                                                         
                     |                                                         
                     A
3         1863447  .........A........T..A..T.T----...----.....G............T...  1863395
                       \                                                       
                       |                                                       
                       T
3         2352075  .........A........T..A..T.--..------.......G...........       2352121
3         1667153  .CACA....A........T..A..T...........--------...........GT...  1667101
                        \                                                      
                        |                                                      
                        T
3         803434   ...............                                               803420
3         1708269  .A.......A........CA.A..T.--..------....C.G............GT...  1708217
                      \                                                        
                      |                                                        
                      A
3         1122589  --...................A...                                     1122567
3         1120798  .C.......A.........A.A.T--....------.......G...........       1120845
                     \                                                         
                     |                                                         
                     A
3         1882051  G......C.A........T..A..T.TG.A.---------...G...........GT...  1882102
                       \                                                       
                       |                                                       
                       A
3         650672   .......A.A.........A.A..T.T..---...T.......G...........GT...  650614
                       \                               \                       
                       |                               |                       
                       A                               G
3         2535246  .C.......A...........A..T.--..------......C........T...GT...  2535194
                     \                                                         
                     |                                                         
                     A
3         3505574  .........A........CA.A..T.--..------......GG...........       3505527
                    \                                                          
                    |                                                          
                    C
3         670236   .........AA......-----...----..TC..-.......G............T...  670286
                        \                                                      
                        |                                                      
                        G
3         3111150  ..T...A.............                                          3111131
3         2224285                                       ..A...G.A..............  2224307
3         1558869  .....................A.-T...------------..........A....G....  1558915
3         318084   .........--......A----..T.--..------...........A.......CT...  318038
                    \                                                          
                    |                                                          
                    C
3         2372367  .CA..................---..T.C......--------.........A..GT...  2372319
3         1476408  .....................C.GC...........--...C.--....T....AT.--G  1476352
                     \                  \                           \          
                     |                  |                           |          
                     T                  A                           T
3         1608352                                      ......A.T...........--..  1608330
                                                                        \      
                                                                        |      
                                                                        A
3         281626   ...CA....A..A........A....TG........--------...........GT...  281573
                    \                \                                         
                    |                |                                         
                    C                C
0         4533926  .C.......A.......TCT....TA..-----G........CC...A.....ACTA.C.  4533871
                                 \                                             
                                 |                                             
                                 C
0         3367091  .........AA.......CA.A..T.TG........CC..CC.--.TA.....A.G...G  3367151
                                                       \                       
                                                       |                       
                                                     AAG
0         6017832  .......AAA...A....CA.AG.T.TG........                          6017867
0         3392616  .........A..CC....T..A..T.TG........                          3392581
0         5948505  ..A.ACATG.A...T......A.T............                          5948470
0         3496866  .GC......A........CA.A..T.TG.......C--------...........GT...  3496917
0         6263297  .CCA.....A...A..A....A..T..T.......                           6263263
0         299899   ..CT.T...A...........AA.T...CT....                            299932
0         1347772  .G.....A.A........CA.A....                                    1347747
0         1354417  .CA.C...AA........CA.A..T.TG........--------...........GT...  1354366
0         2489328  .CTA...T.A........CA....T.TG.......G--------...........GT...  2489277
0         262627   .........A....TG...A.A..T.T.......                            262594
0         4777154  .C.......A....T...T.CA..T.T.........--------...........       4777200
0         3526567  .CA......A........C..AA.T.TG......                            3526534
0         3630352  .CA...A..A....G...CA.A..T.TG.......G--------...........GT...  3630301
0         261786   .........A........CA.A.GG..-..-..CT.CA.AG.CC..TA.....A....C.  261729
0         6173030  ......A..A..A.TG..T..A..T.TG.......CC.....CC...AT...TAA.....  6172966
                                                         \                     
                                                         |                     
                                                     CTGCA
0         5108010  ..AA.................A.T..TGA....C....                        5108047
0         130941   .CA......A........CA.A..T.TG........A..                       130903
0         6075967  .......A.A........CA.A..T.T.........GA.........A.....A.G....  6076048
                                                           \   \               
                                                           |   |               
                                                   CCAGCCTGG CAAAATGGGTTCC
0         4695704  .G.AA....A......T....A..T.TG.......C--------...........CT...  4695653
0         6275331  ...............C.T..TA..CA.........C..                        6275368
0         431968   .CA.....TA........CA.A..T.--..------......C............GT...  431917
0         1580868  .C..................CA.......                                 1580896
0         3920358  .........A........T..A..T.--..------............T..A..AGT...  3920307
0         2636854  .CA.AG...A...........A..T.T...--------------.........A.GA.C.  2636809
0         69627    .........A....T...CA.A..T.TG........--------...........GT...  69576
0         5627579  .........A.......AT..A..T.TG...A...                           5627545
0         3824044  ....A.A..A........TA.T.AT.TG........--------...........GT...  3824095
0         4627603  .CA.A.A..A........CA.AA.T.TG........--------...........GT...  4627552
0         3995426  .........A........CA.A.TT.TG..............CC...A.....AAG....  3995357
                                                       \                       
                                                       |                       
                                              GTCTACAGAG
0         164212   .G.......A........C..A..T.TG........--------...........GC...  164263
0         2754560  A..A.....A........T..A..T.TG........--------...........GT...  2754509
0         1102648  .CAA.....A........T.....T.AG..G.....--------...........G....  1102699
0         566763   .A.......A......A.T..A..T.TG..........-..C...A.....T.A....A.  566832
                                                       \      \                
                                                       |      |                
                                               AAGCCAGCC     AC
0         5597801  .C......TA........T..A..T..C.......C--------...........GT...  5597750
0         5731664  CC.......A........CA.A..T.TG........--------...........GT...  5731715
0         724176   ....A....A........CA....T.TG....A..G--------...........GT...  724227
0         3763917  ..A.A...TAA.....A.CA....T......A....--------...........GT...  3763866
0         1142039  .........A.......ACA.AG.T..T........                          1142004
0         6014462  .CA......A.....T..CA.A..T.TG.......C--------...........G....  6014411
0         863872   .C.......A........TA.C.GG.TG.......G--------...........       863918
0         2661235  .CA......AAGA....----------....A...T.......G............T...  2661285
                                                    \                          
                                                    |                          
                                                    C
0         4232827  .CA.....AA........TA.A..T.TG........--------...........GT...  4232776
0         4789187  .CA......A........CA.A..T.TG........--------...........GT...  4789136
0         718610   .CA......A........T..AC.T..-........                          718576
0         4085529  .G.......A...........A.AG.TG.......                           4085563
0         55561    .CA......A...A..T.G..A..T.--..------..G....G.A.........GT...  55510
0         168354   .........A........T..A..T.T........                           168320
0         6348021  .CT.....AA...........A..                                      6347998
0         2558288                               .......A.G....G...T....T..GA...  2558258
0         6458469  .CA......A........T.AA..T.TG..G.....--------...........       6458515
0         5188965  .A.......A........T..A..T.--..------.......G...........GT...  5189016
0         672647   .........A...A....CA.A..T.--..------.A.....G...........GT...  672596
0         2832633  .........A........T..A..T.--..------....A.C........T...GT...  2832684
0         2872177  .CA.T...TA........T..A..T.--..------...................GT...  2872228
0         1643026  ......A..AA..........A..T.--..------......C...A....A...GT...  1642975
0         4598602  .C..A....A........T..C..T.--..------.....C.G...........GT...  4598551
0         4730888  ...T.....A..T.T..T.AAA..T.--..------......CC...A.....A.G....  4730939
0         288595   ......AC.A.G.........A..T.T....A..                            288628
0         6250509  .CA...T..A.......CG..A..T.--..------......C............GT...  6250458
0         484075   .CA.....TA........TC.A..T.----------......C............GC...  484026
0         766597   .........A...A....CA.A..T.----------......C.........T..GT...  766548
0         5556984  .........AA..A....CA.A..T..T.......                           5556950
0         6425001  .CA.....GA...........A..T.----------......C............GC...  6424952
0         6481691  .CA.A....A........CA.A..T.--..------.......G.....G.....GT...  6481742
0         1267445  .CAA..A...A.........A..G....G..T.G....CA.A..C...T.....AG....  1267509
                                            \ \       \                        
                                            | |       |                        
                                           AG AG      T
0         3842441  ........TA..A.....CA.A..T.----------......GG...........GT...  3842392
0         278911   .G.......A..A.....CA.A..T.T.......--------.G...........GT...  278860
0         728693   .CA......CAG......T.....T.--..------.......G...........GT...  728744
0         1115537  .CA......A...........A..T.TG......                            1115504
0         6154669  ..A...A..A......A.T..A..T.----------......C............GT...  6154718
0         1156314  ...A.....A...AG...CA.A..T.----------......C............GT...  1156265
0         1935449  .CA......A...A....T..AG...--.......                           1935481
0         3938189  ....A...TA..A........AG..----..-------.A..C.......A....G....  3938141
0         4869623  .........A...AT...C..A..T.--..------......C..A.....T.C.G...G  4869674
0         249914   .........A........CA.A....TG.....-------..GG...........GT...  249862
0         1282864  ..AAA....G........TA.C.A.G.TCCTC.--........G.A.........GT...  1282921
0         3440168  .......A.A........T..A..T.T.....                              3440199
0         5131441  .AA......G...........A..                                      5131464
0         6119885  .......A.A..A.....CA.C..T.--..------......CG...........CT...  6119936
0         5347898  .C.......A..A.....GA.A..--------..--......CG............T...  5347947
0         2703784  .........A........CA.A..--------..T........G...........CT...  2703733
0         2438045  .........A........T..A..--------..--......C....A..A...TGT...  2438094
0         156371   ..A......A..A.....T..A..----.C..----......C...A...C....GT...  156320
0         4493569  ..AA.....A...........A..--------..TG......CC.-.A..T..A.G....  4493619
0         749147   .G.CA....A..A.....T..A..T.--..------.......G...T.......GT...  749096
0         6516418  .CT......A...A....T..A..--------..T..A.A..C.............T...  6516367
0         596547   .........A...........                                         596567
0         742638   G...............A...-----------.A......A...G.....GT....G.G..  742590
0         2297939                                       .....CC...A.....A......  2297961
0         6239481  .........A..A.....G..A..----..------......AG.T.........GT...  6239530
0         6068843  .A.AT..AA............A.TG.--...------......GG.....TT...G....  6068894
0         9666     .CA......A......A....A..TT.-..------.....A.G.......G...TT...  9718
0         5065049  .C..............A....A.....G...                               5065079
0         4232123  .CA....A.A..--------.T..T..G.......--------...T........GT...  4232080
0         6270011  .........A........CA.A..T.--..------......CG..A........GT...  6270062
0         3516915  .........A.......--------.TC..TC..TG.A.....G...........CT..-  3516965
0         2732879  .CA......A...A....CA.A..T.--..------...A..........A.....T...  2732930
0         1340379  .........AA...A...C..A.--.T...------.......G..........        1340424
0         476272   .......A.C...CG.....AA.TG.........                            476239
0         6134769  .........A........T..A..T.-------..-......CG...........GT...  6134718
0         6491358  ...ACG...A...........A..T.--..------......CC...G.....A.G....  6491409
0         4079312  .......ATA......A...AA..--------..AG......CG...........GT...  4079261
0         4576820  .........AA......TT..A..T.--..------......A............GT...  4576871
0         1199867  .CA...A..A.......CG..A..T.--..------.......G...........GT...  1199816
0         4072791  ...A....G...........--------..T..---A.CAC.........CTG..G....  4072839
0         2588015  .CA....T.............A...-------------....G............G...G  2587969
0         724535   ..A......A.G.......A.------..ATC.G..--.....G...........GT...  724484
0         1714734  .CT....A.A........TA.A..T.----------.......G...........CT...  1714685
0         1315646  .CT......A...........A..T.--.......                           1315678
0         3310544  G.....A..............A....                                    3310519
0         5290849                                      ......CC...A.....A.G....  5290826
0         125441   .....G...A.......TCT.A..T.--..------.......G...........GATG.  125390
0         4476019  .........A..........A...---------...-.............A....GT...  4476068
0         3768726  ....T....A........C..                                         3768706
0         6449500                                      .......G...T.....A.G...T  6449523
0         2337084  .........A......AA..AA..T.--.........A....CC...A..A..A.G....  2337006
                                                     \ \                       
                                                     | |                       
                                                TGAGGC ACCTGTTCTACAGAT
0         3970082  .CA....A.A........T..A..T.--..------......CC...AT....A.G....  3970031
0         4510142  .CA......C.....T....AA...G-----------.....C...A.T.T.....A...  4510094
0         4330854  .CA..G...A........C..--A..TC..------.......G...........GT...  4330905
0         5141591  ....A....A..T.....G..A..T.--..------..G....G...........       5141545
0         3840344                                      ......CC...A.....AAG....  3840367
0         731559   ....A..TTA...........                                         731579
0         23972    .CA......A........T..A..T.TG........--------...........GT...  23921
0         2821250  C........A.......CGT....TA..G-----.G......CC...AG....AAG....  2821196
0         5942058  ..A...A..A........T..A..T.T-..------.......G...........GT...  5942110
0         3653234  C..A...A.A.........A.---.AG..T.C.G..--.C.C.G..A......A.G....  3653180
0         6188819  .CA.A....A........T..A..T.TG........--------...........GT..C  6188768
0         51911    ......A.TA...........A...AA..C...A.........G.......T...       51971
                                               \    \   \                      
                                               |    |   |                      
                                              GT    G AGA
0         5935715  .........A......A.CA.A..T.--..------......C............GTT..  5935766
0         3746062  ...A.........A...A.................--------C.A.......G.....G  3746113
0         561201   ...........G......T..A..T.----------......C............       561157
0         2201369  .........A........TA.A..T.--....------....C............GT...  2201420
0         725511   .GA......A...........A...                                     725535
0         1145675  ........TA..A.....T..A..T.--..------......CC..A........GT...  1145726
0         6455040  ..T......A........CA.A..----..------.....C.G...........GT...  6455089
0         723766   ......A..A......ATC..A..T.----------.......G...........GT...  723815
0         4231474  .G..A......T..T....A.ACTG..........--------...........-..A..  4231524
0         6552890  .CA.A...........A....------...G-----.A....C....G.......G....  6552938
0         1116353  ..A.A...T...........A..                                       1116331
0         4719990  ...............G...                                           4719972
0         2256824  ...A.....A........T..A..T.----------......GG...........G....  2256775
0         4529434  .-.......A........CCA...T.--..------.......G....T...T...T...  4529484
0         4651203  ........AA........-----...----.TC..T.......G...........GT...  4651253
0         127883   .C.......A........T.....T.--..------.......G...........GT...  127832
0         5585060  ...A.....A........T..A.TG.--..------.......G...........GTT..  5585111
0         696534   .........A....T...T..A..T.--..------......CG.A.........GT...  696585
0         2211250  .CA.....TG...........A..T.--..------.......G...........GTT..  2211199
0         3936169  .GCA......A..........T....------------..CC.G............AG..  3936122
0         6301836  ..A.A....A........T...A.T.----------......C.............T...  6301787
0         227670   .CA......A........CA.A..T.--..------......CG............T...  227619
0         2912176  .A.......A.......TC..A....-------..........G............T...  2912123
                                                         \                     
                                                         |                     
                                                         G
0         3747958  .........A........CC.A..T.----------....AGC............GT...  3748007
0         6143716  ......A..A...........A..T.----------......CG...........GT...  6143667
0         1668500  .CA......A........--------..-...C..T......C............GT...  1668551
                                                       \                       
                                                       |                       
                                                       G
0         6398604  A........A.C..T...                                            6398587
0         39903    .CA......A........T..A..T.----------..G....G......T....GT...  39952
0         5746561                                      ......CC...A.....A......  5746584
0         42452    .........A........TA.A..T.--..------.......G.......A...GT...  42401
0         183566   ........TA.......TT..A..T.----------...................GA...  183615
0         780413   ...TT....A........T..A..T.--..------.......G...........GT...  780464
0         2758858  .CAA.....A........T..A..C.----------....C..G...........GT...  2758907
0         6093359  .........A........G..A..T.----------......CG.A.........GT...  6093408
0         5770119  .........A........T..A..T.--..------.......G...G.......GT...  5770170
0         6439721  .CA......A............--...C.A.A...--------............GT...  6439672
0         2672644  .........A.T..T...T..A.-TG.T......GG......CC...A..A..A.G....  2672709
                                                     \                       \ 
                                                     |                       | 
                                                    GG                   TCTCT
0         72949    ....A...AA...CT...--------T..ATC..TG.........A.........GT...  73000
0         2005338  .CA......A........T..A..T.----------..G....G..........AGT...  2005387
0         4434392  .........A..A.....CA.A..T.--..------.......G...........GT...  4434443
0         5105895                                        ....CC...A....TA.G....  5105874
0         5984362  .A....A..A...A....TAAA..T.----------.......T...........GT...  5984313
0         248846   .........AC.....A.CA.C..G.--..------....C..G..C........GT...  248795
0         1193857  .CA......A...AA...CT.A..T.----------......C...........AGT...  1193906
0         2350929                                      ......CC...A..AA.A......  2350906
0         3665273  .........A........CA.A..T.--..------.......G..AT.......GTT..  3665222
0         3917885  .CA.....AA.......CT..A..T.----------......C.........T...T...  3917934
0         3982362  .CA......A...T..T....A.TT.--........                          3982395
0         3335851  .........A.......TC..AG.T.TG........G.........AGGTT..A.GA.A.  3335919
                       \                              \   \                    
                       |                              |   |                    
                       T                              C CAGCTTG
0         3535408  .........ATC.TT...CA.A..T.--..------.....C.G...........GT...  3535459
0         3967238  .CA.A....AA.......C..A..T.--..------.......G...........       3967284
0         4407702  .CA....A.AA.......CA.A..T.----------.....C.G...........GT...  4407653
0         6490004  .........A........C..A..T.--..------......C....A..CT.A.G....  6489953
0         4128353  .CAA.....G......A....A..--------..TG....-..G...........GT...  4128303
0         6565203  .........A........CA..-..G.C..GTC.ACA...G.CC...A.....AAG....  6565142
                                                          \                    
                                                          |                    
                                                        GCG
0         3086697  ....A...TA........                                            3086714
0         3691375  .CA......A.......-...CA...--...TC..T.....C.G...........GT...  3691317
                                                       \                       
                                                       |                       
                                                      GT
0         969113   .........A......A.T..A..T.--..------.......G...T.......GT.C.  969164
0         4873637  .........A........T..A..T.--..------.....C.G............TG..  4873586
0         200700   .CAA......A........                                           200718
0         336614   .CA......A........G..A..T..GG......C--------...........GT...  336563
0         1236976  .........A..A....TT..A..T.--..------.A....AG...........GT...  1237027
0         6519147  .........A...........A..                                      6519124
0         3804593  .CAA....TG..A....CC..A.---------...-.......G...........GT...  3804544
0         3840287  .C.......A......T.T.AA.T--------..TG.......G...........GT...  3840338
0         5295427  .A.A..A..A...........A...                                     5295403
0         5931956                                              ...A....AAA.....  5931971
0         620232                                         ....CC...........GA...  620211
0         5813937  .C.......A...C....T..A...AT......C..---------........AAG....  5813886
                       \                                                       
                       |                                                       
                       T
0         3984388  .......T.A......-.T..A..T.T.C......--------............GT...  3984338
0         5972245  .........A........G..AG.T.--..------.......G...........GT...  5972296
0         6469032  .........A........T.---A...-----.C........CC...........GT...  6469083
0         3697402  .........A....G.----.....-----.TC..T.......G..A.........T...  3697352
0         1333541  .C.A..............T..A..T.--........G.C..C.C..AA.....A......  1333606
                                                     \     \                   
                                                     |     |                   
                                                     C AGCCTGA
0         3760509  .........A........C.---------..T...-.......G...........GCT..  3760558
0         5343390  .C.......A........T..A..----..------...A..CG...........GT...  5343439
0         5189158  .A.......A........T..A..----..------......C.........T..GT...  5189109
0         3877494  ..T......A...........A.--..C..............CC...A.....A.G....  3877416
                                                       \                       
                                                       |                       
                                   AGGCCAACCTGGTCTACAAAG
0         3882054  ........A............                                         3882034
0         2031594  .CA......A......AAT.AA..T.T........--------.........A..GT...  2031543
0         2750136  .........A.......AT.....T.----------......C.........A..GC...  2750087
0         4473116  .A.......G........C..A..--------..........CG...........GT...  4473167
0         2358548  .........A..A.....T..A..                                      2358571
0         2394935  .CA....T.A...A....T.TA..T.--..T..------................GT...  2394884
0         4609163  .........A.G.....                                             4609147
0         178449   .CAA..A..A...........A..--------.AT....C..C............GT..T  178398
0         3555687  ......T..A.....T..G.CA..T.T........--------........T...GT...  3555738
0         534046   .........AA.A.....CA.A..--------..--.......G.......T...CT...  533997
0         2567087  .........A........T..A..                                      2567110
0         4232662  .CAT.................                                         4232642
0         5416851  ..A......A...TT..AT..A..--------..TG................T..       5416897
0         6070961  .CA.A.......-.A......---..--..---CT.A.....C..A.........G....  6071011
0         95344    ...A.....A........T..A.---------...C.-.....G...........GT...  95393
0         4008857  .CA......A.........                                           4008839
0         6151684  .A.......A....T...T..A..T.T.........--------...........GT...  6151735
0         4020464  .....T...-----....CT...TTA..-....----.....CC...A.....A.G....  4020513
0         773295   G........A......A..                                           773277
0         2571101  .......ATG...TG.....                                          2571120
0         3331960                                       .....CC...A........A...  3331938
0         3565331  .C.....A.A......A.CA.A..---------...-..................GA..G  3565380
0         4279811  .........AA.....                                              4279796
0         4498141  C.A.....TG.G.........A...G...                                 4498169
0         5367155  .CA.....TA...........A..--------..TG.......G...........GT...  5367104
0         5392266  C........A....T......A..T.--...A------....C....A.......GA...  5392215
0         1047684  .......A.A........CA.A..--------.C.........G.A..T......GT...  1047735
0         4611876  .C.......A......A.CA.A...--...------......C............GT...  4611927
0         3655935                                    .....-..C....A............  3655911
0         2628321  ........T.......A...TT...AGG.TTA.A.-......C...A.T......GC...  2628379
0         3567889  ...A..A.TA.........A.------.G..--...A.....C...........        3567934
0         682461   .CA.....TA........CA.A..T.----------......C............GT..C  682510
0         2924266                                     .......C.T.A.-..T.A...T..  2924289
0         6171341  A........A.....G..                                            6171324
0         6496511  .CA..................A..                                      6496488
0         4378499  ....A....A...A....T..---------..G..T......C............G....  4378448
                                                       \                       
                                                       |                       
                                                       G
0         944039   .........A........T..A..--------.CT..A.....G.A.........TT...  944090
0         2483375  .A.......A.......CCT.TA..AAG.....C.---------...A....TAAG....  2483426
                    \                                                          
                    |                                                          
                    C
0         3604628  ......A..A........T..                                         3604648
0         6297447  CC.......A........CA.A..T.TG.......                           6297413
0         2443340  .CAA.....A.......-...--..GGCG.GTC....A.....G...........GT...  2443283
                                                      \                        
                                                      |                        
                                                      T
0         3390794  ..T......-----..A..----.....A..C.A..--.A...G................  3390746
0         880332   .CA..............                                             880316
0         3752681  .........A.C......T..                                         3752661
0         4005570                                      .......C...A....AA......  4005547
0         4266738  .....................                                         4266758
0         5204076  ......A.G..CC...A.C.TT...AG.....G..C................A.......  5204142
                                \              \    \                          
                                |              |    |                          
                                A             GT GTCG
0         6088403  ..A..............                                             6088387
0         6130390                                              ....T...........  6130405
0         6446994  ....A....A........T..                                         6446974
0         6453388  .........A.G......                                            6453371
0         5440556  .CA......A..A......AT..AG....A....--------.............G....  5440505
0         949894   ......A..A.......-----...----..TC..-......AG...........GT...  949943
0         2629602  .......A.A........T..                                         2629622
0         3785371  .........A.........A....----.C..----......CC........TA....C.  3785320
0         2240246  ........TA......-....--...ATG..TC..T.......G......C.T...T...  2240190
0         1050632  .CA.A...AC...........A....T.........-..-------..............  1050581
0         6339564  .........A........CA.A..T..T........A.C..C.....A.....AAG....  6339484
                       \                                 \     \               
                       |                                 |     |               
                       A                          GCTACCCT CAAAGAGAATCC
0         2588253  .CA......A..A.....C.A-..T.TG.......GA.G..C.....A.....AAG....  2588332
                      \                                   \    \               
                      |                                   |    |               
                      A                            CCAGCCTG CAAAGCAAGCCC
0         121564   .C.......A........C..A..T.TG.......GA....C.....A.....AAG....  121634
                     \                                    \  \ \               
                     |                                    |  | |               
                     A                             CCAGCCTG  C C
0         4225394                      ..........G-----......CC....T......G....  4225360
0         4835973  .C.....A............---...----.C.C..--.....G..A.T.C....G....  4835923
0         981707   .A.......A...........A..----..------.......G......A...TGT...  981756
0         1444077  ...AA.A.....A...A...                                          1444096
0         1976892  ............C...A....A.T..TG........                          1976927
0         5830445  .........A........G..A.....T....G.........CC...A.....A.G....  5830375
                                              \        \                       
                                              |        |                       
                                           GAGT  GCCAGAG
0         3481340  .........A........T..------..C...--G.......G.A.........GT...  3481289
0         4605050  .....G...G........C..A..T.--..------.......G...........GT.C.  4604998
                    \                                                          
                    |                                                          
                    C
0         2913264  ..A......A........T..A..T..--......                           2913232
0         4009656  ....A....A......C-----...----...C..T......C............GT...  4009605
                                                       \                       
                                                       |                       
                                                       G
0         560811   ........TA..........                                          560792
0         3510163  .CT......A...........A..T......C.A.....T...C...AA....A.-.T..  3510097
                                               \  \    \                       
                                               |  |    |                       
                                            AGTC  T  CAG
0         6412322  .C.....A.........A..---..GG.G..CC..T......CG...........GT...  6412379
                                                       \                       
                                                       |                       
                                                       G
0         2396536  .A.......A...........A..T.----------.......G...........       2396580
0         3747651  ..A......A..T.....CAAAC...----------......C............GT...  3747700
0         5387226                                              ...A.....A.G....  5387241
0         6135133                                        ....CC...A.....A......  6135154
0         632694                                         ....C............CT...  632673
0         1337276  CCA......AA.......T..A..--------..TG......C............GT...  1337327
0         274747   ...A.....AA.......CA....T.----------..T....G.A.........GT...  274796
0         626431   .G.......AC..A..A.T---------...T...T..G....G..A...T....GT...  626482
                                                       \                       
                                                       |                       
                                                       G
0         2489271                                      .......C...A.....A......  2489248
0         5597391  .................A...A.AG..------...--....CT..........TG.G.G  5597442
0         3661818  C........A...A..-...-----.T..--C.CTG.......G...........GT...  3661766
                       \                                                       
                       |                                                       
                       A
0         5357583  .CA......A.....C..TT....TA..-...----......CC...A.....A.G....  5357528
                                     \                                         
                                     |                                         
                                     C
0         5533738                                        ....CC................  5533759
0         6057679  ...A.....A........CA.A..T.----------..T....G...........GT...  6057630
0         166835   ......A..A.G.A.....A..C..G.C..-..CT........T...T....TAA.AT..  166908
                                     \                 \                      \
                                     |                 |                      |
                              TGTATCTC             TGGAG                     AC
0         6355986  .....-...A........T.AA..T.----------.......G...........GT...  6356034
0         2927359  ....A..A.A........----------...A.--..C.....G.A.....G...GT...  2927406
0         3325353  .........A........                                            3325336
0         563639   ...A...T.A...........                                         563619
0         1125315                                       .....A...T...A....G....  1125337
0         3512628  .........A....                                                3512615
0         4113385  .........A.......AT..A..T.----------......CG...........GT...  4113434
0         4458105  .........A........                                            4458088
0         6459685                                      ......CC................  6459708
0         1161500                                     ....A..C.....T.TT...G.A..  1161524
0         4199220  .CA.A.A..A........TAAA..T.TG..------......C............GT...  4199167
0         5860853                                    ........CTG...............  5860828
0         3821959  .........A..A......CA.---...G......CA..--------.............  3822007
0         553947   ...A.............A...------.G..T..--...-...GG..........G....  553997
0         3592512  .CA......A...-....CA.A..--------..T........G...........GT...  3592462
0         1756649                                       ......C.........A.G....  1756627
0         4253747  ......AA.A........G..AG.TTTG........C.....CT...A..A..AA.....  4253685
                                                       \                       
                                                       |                       
                                                     GAG
0         4925644  .G..A....A........C..A..T.TG.......G--------...........GT...  4925593
0         1044259  .........CAG.........---....-----.T.C.....C.G..........CAG..  1044310
0         1116098                                          .........G...A.G..G.  1116079
0         2535772  ......A..............A.TT....                                 2535800
0         4125916  .CA......A...........A..                                      4125893
0         1198620  .CA......--......                                             1198634
0         4785644  .........A........-----..----...C..-..G....G.A.........-.T..  4785596
0         999171   ......A.AA........T..A..T.T..------........G.....             999129
0         3576273  .GA......A........T..A..                                      3576250
0         137370                                        .....CT...G.....A.G....  137392
0         1443695                                        ....C...AT.....AA.....  1443674
0         2534876  ........TA...........A...                                     2534852
0         4000119  ..A.A...............                                          4000138
0         3753448  .CA.A....A...........A.-----..---..........G........T.....A.  3753499
0         750329   C.........A.A.....---------.A..A.....A....C...A.A........A..  750278
                                                       \                       
                                                       |                       
                                                       G
0         4158942  .........A.......                                             4158926
0         4994954  .......A.A........C..                                         4994934
0         5334384  ........                                                      5334391
0         38980    .GA......A........CA....--------..TG.......G.......T..        38935
0         2289087  .CC.-....A........G...--------.TC..-......CC...A.....A......  2289136
0         6229430  .CT......A.....-...CA.A..----..TC..-.......G...........GT...  6229483
0         743701   ...A.............A.A.A.GG...-..---..----...G...........G.A..  743752
0         1158850  .........A.....---....A.TTTC..------...A...G...........GT...  1158800
0         2591812  .G..................AA.GGAG.-....------...C....TTG......T...  2591759
                                                                         \     
                                                                         |     
                                                                         G
0         1328379  .........A...A....-------....--C..--.......G...........TT.C.  1328331
0         3455875  .........A........                                            3455858
0         5895613  ...A..A..A....T......A.AG.TG...TG.---...C.C............GT...  5895557
0         478008   .CA.....TG....G..C...A-----...----..--....CTG............T..  477960
0         276166   .CA......A........G.A...T.TG......                            276199
0         276827   .A.......                                                     276819
0         459876   ....A....A.....G..T.AA..T.TG........A......C..AA......-----.  459936
                                                     \                         
                                                     |                         
                                                GGAAGC
0         487822   .........A..-----.T.A....--..--C..TG......CT...........GT...  487872
0         3813154  .CA...A..A.G.A....T..A..T.----------......C............GT...  3813203
0         2260540  .........A..A.....C..A.TT.--..------.......G...........G....  2260489
0         4383441  .........A.........A.AC.T.TG........--------...........GTT..  4383493
                        \                                                      
                        |                                                      
                        G
0         5732817  .........A........CAAA..G.--..------.......G...........GT...  5732868
0         3853021  .........AC.......T..A..T..G......--------.G............T...  3853073
                         \                                                     
                         |                                                     
                         A
0         5078203  ..A..................A....                                    5078178
0         4839811  C........A........CA.A..T.TG........--------...........GTA..  4839862
0         5729165  .G...-----.......-..----..G...------.......G............T...  5729208
0         1200484  .CA......A........CA.AA.T.--..------.......G...........GT...  1200433
0         5641560  .CA.A................A....--..------...A.......GT..T..C.....  5641509
0         515082   ..TA.............A.A.A.-.G.T.......T......C...A.......A..TG.  515140
0         6106631  .CA......A........CA.A..T.TG........--------...........GT...  6106683
                         \                                                     
                         |                                                     
                         A
0         42849    .........GA..AT......                                         42869
0         638355   .CA......A..CA....CA.A..T.--..G.------.....G...........-T.G.  638405
0         6046112  .....------..........A..T.--..------.......G...........GTG..  6046067
0         5779890  .A.......A....T.T.T..A...--...------...A..C............GT...  5779942
                    \                                                          
                    |                                                          
                    C
0         6209196  .CA......A........T..A..---------..T......C............GT...  6209246
0         4820768  ....A....A..........CA..T.TG......-------..G...........GT...  4820715
                    \                                                          
                    |                                                          
                    C
0         5812559  .G....A..A..A.....T..A..T.----------.......G...........GT...  5812510
0         3529755  ..A......A........TA.AG...--..------.......G...........GT...  3529806
0         844081   .........A...........A..T.TG.......                           844116
                        \                                                      
                        |                                                      
                        G
0         2885345  .C..-....AA.......T..A..T.T-......-------..............GT...  2885295
0         3532604  .CA...A..A....T......A..--------..TT......AG...A.......GT...  3532655
0         3903391  .CA......A........T..A..T.--..------.....C.G...........GT...  3903340
0         115066   .AA......A....G...CA....TA..-...--..--....CT...A...TAAAG....  115120
0         3608486  .........A........T..A..-T.T.......                           3608519
0         2546914  .........A...........A...AAC.------......C.G...........GT...  2546860
                        \                                                      
                        |                                                      
                        A
0         3531399  .......T.A.....GT.T.....--------..TG......C.............TG..  3531347
                    \                                                          
                    |                                                          
                    C
0         4727383  .........A...........A..T.TT..............CC...A.....A.G....  4727463
                                                      \                        
                                                      |                        
                                  AAGGACATCCTGGTCTACAGA
0         4743547  .........A...A...TC..A..T..........                           4743513
0         3548154  ....-....A..A.....CAAA..T.----------.......G...........G.A..  3548106
0         4081162  .A.......A........T..A..                                      4081138
                    \                                                          
                    |                                                          
                    C
0         167955   .........A........T..A..--------..TG.......G........T..GT...  167904
0         4289870                                      ......C.-..A.....AAG....  4289848
0         6290739  ...A.....A........T..A...-----......A...CC.--......T.AAG....  6290794
                                                         \                     
                                                         |                     
                                                       GCT
0         6354437  .C....A.AG........G..A.-----..------......C..............T.-  6354484
0         580489   .C...........                                                 580501
0         1369708  .......TTG...........------.....-----.....C...A...C...C...AC  1369756
0         3536840  GA.......A..A.....T..A..--------..TG...A..C............GT...  3536789
0         4603471                                             ........T...G..A.  4603455
0         6565051  .CA......A..A.....T..A..---------..T......C............GT...  6565001
0         6468862  .........A........T.....T.TG........A.C..C...A.A.....A.G....  6468931
                    \                                 \   \    \               
                    |                                 |   |    |               
                    C                                 G CGGCCTG|
                                                               |               
                                                               C
0         6209628  .........A........T..A..T.--..------......AG...........GTT..  6209680
                     \                                                         
                     |                                                         
                     G
0         4246874  ..................T..A..T.--..------......C........T...CT...  4246821
                        \                                                      
                        |                                                      
                       GG
0         455758   .........A........T..A..--------..TG......C...........AG....  455698
                                                                         \     
                                                                         |     
                                                                 CTACAGCCA
0         1594652  .C.......A........CA.A..T..G........                          1594616
                      \                                                        
                      |                                                        
                      T
0         3976022  .........A.....T.....A..T.TG...A....                          3975986
                       \                                                       
                       |                                                       
                       A
0         3831150  .C...-...A.C......T.AA..T.--..------......C...A......C.GT...  3831200
0         5901047  .C..A...........A....A.-----...------......G....A..G..TG....  5900997
                                                                             \ 
                                                                             | 
                                                                            TG
0         3265259                                      ......C........TT..C....  3265282
0         2764622  .CT......G...T....T.AA..---------..T.......G...........GT...  2764572
0         145122          ..............AG..GGT..G.A..........G........T..G....  145176
                                                 \                             
                                                 |                             
                                                GA
0         181520                                       ......CC...A..A.TA......  181543
0         259549   ..T.C.A......A...CCT....TA...-...----.....C.-..A.....A......  259492
                      \      \    \                                            
                      |      |    |                                            
                     CT      T    C
0         2210200  .........A......-----------.AC..A..-.......G.A.........GT...  2210247
0         3894801  ......A..A...A....T..A.----...T.----....C..G...A.......GT...  3894750
0         1391012  .........AA.A.....T..A..T.T.......--------.G...........GT...  1391064
                    \                                                          
                    |                                                          
                    C
0         6213402  .A.......A........C..A..T.TG........A..                       6213362
                    \                                                          
                    |                                                          
                   CA
0         4461408  .CA......A...........---...----TC.TG......C............GT...  4461460
0         1429897  ........AA........T..A..T.----------......C............GT...  1429946
0         2236580  .C.......A........T.AA..T.TG.......G--------...........GT...  2236632
                     \                                                         
                     |                                                         
                     A
0         3583760  ....T....A.......A.A.A..T.----------..C...C............GT...  3583711
0         6114399  .........A...........C..T.T........--------............GT...  6114347
                        \                                                      
                        |                                                      
                        G
0         5919871  .A.......A........CA.A....TG.......                           5919836
                    \                                                          
                    |                                                          
                    C
0         6039063  ..................-..A..T.----------...T...G...AG......GT...  6039014
                    \                                                          
                    |                                                          
                    C
0         3924307  .A.......A........CA.---..----..C.-G.A....C........T.....-A.  3924359
                    \                                               \          
                    |                                               |          
                    C                                               A
0         1269365  .A.......A...........A..T.--..------..G...CG...........GTG..  1269417
                    \                                                          
                    |                                                          
                    C
0         6125278  .A.......A........-------..--..T...G.......G...........       6125231
                    \                                 \                        
                    |                                 |                        
                    C                                 T
0         279146   .C.......A........CA..------------..-.....C.............T...  279193
                        \                                                      
                        |                                                      
                        G
0         3963143  .........A........C..A.TG.--..------...T...G............T...  3963195
                    \                                                          
                    |                                                          
                    C
0         116254   .A......TG...A....T..A.----..------C......CG............T...  116204
                    \                                                          
                    |                                                          
                    C
0         1102317  .CA...A..............                                         1102297
0         3682099  .A.......A........T..A..T.--..------......C............GT...  3682151
                    \                                                          
                    |                                                          
                    C
0         91494    .........A...........A..--------.CT........G...........GT...  91442
                     \                                                         
                     |                                                         
                     A
0         1566157  .A.....A.A........TA.A..T.TG..G.....                          1566121
                    \                                                          
                    |                                                          
                    C
0         994074   .........A........CCAA..T.TG........--------..........-..T..  994124
0         3761777  .........A........CA.A..T.TG.......C--------...........GT...  3761829
                        \                                                      
                        |                                                      
                        G
0         915546   .........A........CA.A..--------..TG......CC...........GT...  915598
                    \                                                          
                    |                                                          
                    C
0         6081120  .A.......A.T......                                            6081102
                    \                                                          
                    |                                                          
                    C
0         6141497  .A.......G.C......C..AG.T.--..------......CC...........GT...  6141549
                    \                                                          
                    |                                                          
                    C
0         1311167  .A.......A........CA.A..T.TG........                          1311203
                    \                                                          
                    |                                                          
                    C
0         2409852  .........A....T...CA.A..----.CTC.CT........G..A........GT...  2409796
                        \                                                      
                        |                                                      
                        A
0         5290243  .........A........C..A..T.--..------.........AAT...A...GT...  5290294
0         1456913  ..C...............CA.A..--------..TG......CG.......G...GT...  1456861
                    \                                                          
                    |                                                          
                    C
0         1931087  .CC......A.......--------...-...C..-......C............       1931043
0         10349    .---C....---...C..T..A..T.--..------......C............GT...  10304
0         2824568  G..TA................                                         2824548
0         3404794  CC.......A......A....A.TC.TG........--------...........GT...  3404743
0         197979   .........A........CA.A..T.----------......CG............T...  198029
                        \                                                      
                        |                                                      
                        G
0         4998171  .A...G...A........C..A..T.TG........                          4998207
                    \                                                          
                    |                                                          
                    C
0         5254022  .AA...T..A........T..A..T.--..------......C............GT...  5253970
                    \                                                          
                    |                                                          
                    C
0         519152   .CA......A........C..---------..C..-.......G...........GT...  519103
0         3882959  .CA......A........T..A.TT.--..------.......G...........GT...  3883011
                       \                                                       
                       |                                                       
                       A
0         3965005  .AT......A........T..A..T.--..------...C...G.A.........GT...  3965056
0         776354   .AA......A........C..A...--------.TG......C.....T......TT...  776302
                    \                                                          
                    |                                                          
                    C
0         5152101  .C.......A........T..A..T.--..------.......G...........GT.A.  5152049
                     \                                                         
                     |                                                         
                     A
0         1115864  .C.......A........CA.A..T.----------......C............GT...  1115814
                     \                                                         
                     |                                                         
                     A
0         1753437  .C.......A........--------..-...C..T...................GT...  1753386
                                                       \                       
                                                       |                       
                                                       G
0         3709044  .......A.A...A....C.TA..T.--..------.......G...........GT...  3708993
0         5768944  .G....A..A........C..AC.T.--..------.......G...........GT...  5768892
                        \                                                      
                        |                                                      
                        G
0         572304   .A.......A.......TC..A..T.--..------......CC......C....GT...  572252
                    \                                                          
                    |                                                          
                    C
0         2610742  .G.......A..A.....T..A..T.------..--.......G...........GT...  2610690
                     \                                                         
                     |                                                         
                     A
0         3730006  .CA......A........T..A..T.----------......AG............T...  3729956
                       \                                                       
                       |                                                       
                       A
0         6223554  .C....T..A........CA.A..T.TG........                          6223590
                    \                                                          
                    |                                                          
                    C
0         269945   .......TTA........T..A..----..------......C............CT...  269994
0         2734896  ......AC.............A...----..-------....C......TT...TG....  2734848
0         3111701  .C......TA........T..A..------------......C............GT...  3111653
                     \                                                         
                     |                                                         
                     A
0         4471576  ......A..A...........                                         4471556
0         4585212  ....A...............CA.T..TG...-A...A.....C..A....AG..CGC...  4585270
0         2886455  .G.......A...T....T..A..T.----------.......G...........GT...  2886505
                       \                                                       
                       |                                                       
                       T
0         4126134                                                 .......TGT.C.  4126122
0         4330127  .CAC.....A......A.CA.A..T.----------......C............GT...  4330177
                       \                                                       
                       |                                                       
                       A
0         6514519                                         ...C.....T...........  6514499
0         4092925  ..........C.....T.T..A..--------..TG......AG..A........GT...  4092977
                    \                                                          
                    |                                                          
                    C
0         6267600  ....C................---.T..G....A......AACC....T......G.T..  6267543
                                                       \                       
                                                       |                       
                                                       G
0         881614   .........A...........A..T.--..------....C.GG...........GT...  881666
                    \                                                          
                    |                                                          
                    C
0         4552810  .A.......A........CA.A.--..C...------.....CG...........GT...  4552862
                    \                                                          
                    |                                                          
                    C
0         5688395  ..A.................                                          5688376
0         152379   C.A...-..........A...                                         152360
0         3633962  ..A......A......--------.....ATC.G--.......G...........GTG..  3634012
                      \                                                        
                      |                                                        
                      C
0         3783353  .A.......A...A..                                              3783337
                    \                                                          
                    |                                                          
                    C
0         4650295  .........A..T.....T..A..T.TG..T.....--------...........GT...  4650243
                    \                                                          
                    |                                                          
                    C
0         1164684  .C.......A.......AT..A..T.----------.......G...........GT.C.  1164733
0         3672027  .A.......A.....                                               3672012
                    \                                                          
                    |                                                          
                    C
0         4631356  .A.......A........T...C.T.TG........                          4631320
                    \                                                          
                    |                                                          
                    G
0         4719602  .C.......A.....-.....--..GGCA...C..T.......G...A.......GT...  4719659
                                                       \                       
                                                       |                       
                                                       G
0         783722   ..ACA.....A............---T........------..G.......T.A.G..C.  783672
0         3790285  .CA......A........T..A.GG.----...----......G...........GT...  3790337
                         \                                                     
                         |                                                     
                         A
0         2798082  C......A.CA.....A.CAAA..T.TG........--------............A...  2798030
                    \                                                          
                    |                                                          
                    C
0         384180   .........A........CA.A..G.T.......--------.G...........GT...  384128
                     \                                                         
                     |                                                         
                     A
0         3837309  .C.....A.A........T..A..T.TG........--------...........GT.A.  3837361
                     \                                                         
                     |                                                         
                     A
0         6282868  .C.......A........T..A..T.T....A....--------...........GT...  6282920
                     \                                                         
                     |                                                         
                     A
0         6293454  .C.......A...........A..G.--..------.......G.......G...GT...  6293402
                        \                                                      
                        |                                                      
                        G
0         3415200  .C.......A......A.T..A..T.TG.......G--------...........GT...  3415252
                     \                                                         
                     |                                                         
                     A
0         334531   .C.......A.......CCA.A..T.T......C..--------...........GT...  334479
                     \                                                         
                     |                                                         
                     A
0         2695506  .C.......A........T..A..T.TG........--------...........GT...  2695454
                     \                                                         
                     |                                                         
                     A
0         5293950  .CA......A........T.CA..T.T.......--------.G............T...  5293898
                         \                                                     
                         |                                                     
                         A
0         4989252  ..C..C..............                                          4989271
0         283562   .C.......A..TA....CA.A..---------..T......CG...........GT...  283511
                     \                                                         
                     |                                                         
                     A
0         3311866  .C.......AA.......CA.A.GG.TG........--------...........GT...  3311918
                     \                                                         
                     |                                                         
                     A
0         5862244  .CA......A........--------..-...C..T.......G...........GTT..  5862193
                                                       \                       
                                                       |                       
                                                       G
0         6136241  .A.......A........T.AA..T.TG.......                           6136276
                    \                                                          
                    |                                                          
                    C
0         2797676                                              .........A.G.G..  2797691
0         6133346  .C.......G........C..C..T.T........G--------...........GT...  6133294
                     \                                                         
                     |                                                         
                     A
0         176546   ......A..A........CCA...T.--..------......CG.A.........GT...  176598
                    \                                                          
                    |                                                          
                    C
0         6470122  .........A...........A..T.----------.T.....G...........GT...  6470072
                        \                                                      
                        |                                                      
                        G
0         3539575  .CA......A........T..---------..C..........G...........G....  3539524
                                                       \                       
                                                       |                       
                                                       G
0         4584663  .C.......A........T..A..T.--..------.......G...........GT...  4584715
                     \                                                         
                     |                                                         
                     A
0         2383937  -.CT.....A........T..A..T.--..------...A...G......A....GT...  2383987
0         3529591  .C.......A........T..A....------..--.......G...........GT...  3529644
                     \                                                         
                     |                                                         
                    TG
0         3696178  .C.......A........--------..-...C.........C............GT...  3696126
                        \                              \                       
                        |                              |                       
                        G                              G
0         6231086  .--......A........T..A..T.----------...................GT...  6231133
0         663072   .C.......AA.......--------..-...C..T......C.............T...  663020
                     \                                 \                       
                     |                                 |                       
                     A                                 G
0         6038406  .......C.A......ATT.....G.TG...A..-----..---...........GT...  6038458
                    \                                                          
                    |                                                          
                    C
0         771555   .CC......A......A.T..A..T.TG.......G--------...........GT...  771607
                      \                                                        
                      |                                                        
                      A
0         1020337  .-....TA.A........T..C..T.----------.......G............T...  1020289
0         2898934  .A.......A........CA.A..T.--........                          2898968
                    \                                                          
                    |                                                          
                    C
0         4166894  .C.......A...........A..T.--..------C......G......CA...GT...  4166842
                       \                                                       
                       |                                                       
                       A
0         6256758  ...A.....A........--------..-...C..T....C..G...........GT...  6256707
                                                       \                       
                                                       |                       
                                                       G
0         1493467  .C......AA.......ACA.A..T.------..--...A...G...........GT...  1493415
                     \                                                         
                     |                                                         
                     A
0         6422271  ...A........A...--.....-.T.....A....A..---------............  6422319
                                                                        \      
                                                                        |      
                                                                        C
0         6402327  .........A........T..A..T.--..------.......G...........GT...  6402379
                    \                                                          
                    |                                                          
                    C
0         6012994  .....................A...-AT....-C..GA.....G.......G...G..A.  6012937
0         4490741  ....-....A........TA.A..T...G......G--------...........GT...  4490691
0         6441020  .CA......A...A....T..A..T.TG......----..----...........GT...  6441072
                        \                                                      
                        |                                                      
                        C
0         2352528  ---......A........CA.A..T.TG......-------..............GT...  2352479
0         3758633  ........TA....T...T..A..C---......--....G.C.....----------..  3758588
                    \                                                          
                    |                                                          
                    C
0         5787993  .CA......A........T.CA.TG.TG.......G--------............T...  5788045
                       \                                                       
                       |                                                       
                       T
0         3760038  .........A........GA.C..T.TG.CT...----.....G...........GT.A.  3760094
                        \                                                      
                        |                                                      
                        G
0         5755973  .........A........T..A..T.--..------......C............G....  5755922
0         4494517                                              ..A......AA.....  4494532
0         4538177  .........A...........A..T.--...------.C.C.GG...........GT.A.  4538229
                     \                                                         
                     |                                                         
                     G
0         4018463  A--....A.A..............--------.GT.................          4018504
0         6132952  .A.....T.A........T..A..T.TG....                              6132920
                    \                                                          
                    |                                                          
                    C
0         149972   .C.......A........--------..-...C..-.......G............T..C  149922
                     \                                                         
                     |                                                         
                     A
0         4155335  .C.......A........C..A..T.----...----......G...........GT...  4155283
                     \                                                         
                     |                                                         
                     A
0         704972   ..............                                                704959
0         4277249  .........A........                                            4277266
0         3752269  .........A....T...T..A..T.-------..-.......G..A.........T...  3752217
                     \                                                         
                     |                                                         
                     G
0         2650528  .........A........CA...GT.--..------.......C...........GT...  2650580
                    \                                                          
                    |                                                          
                    C
0         6352330  .C.......A...........A..T.--..------......CG...........GT...  6352382
                     \                                                         
                     |                                                         
                     A
0         452848   -.C......A...........A..T.--..------......C............GT...  452798
0         242112   .........A........CA.T..T.TG..------.......G...........       242063
                    \                                                          
                    |                                                          
                    C
0         6469484  ...A................----..G...-..CTG...A...-T.........A.....  6469538
                                             \                                 
                                             |                                 
                                             G
0         4337722  .........A.......-----...----..T...T.......G...........GT...  4337671
                                                       \                       
                                                       |                       
                                                       G
0         1364260  .A.......A........                                            1364242
                    \                                                          
                    |                                                          
                    C
0         262859   .......A.........A...A.TG.------..--.......G.A.TA......TA...  262808
0         5728251     ..................A..T..C.C.-------......................  5728202
0         4942945     ...........G.T....A.T.G.C.......C--.A....................  4943000
                                                 \                             
                                                 |                             
                                                 G
0         4531466  .........A..A.....CACA..T.--..------...................       4531513
                        \                                                      
                        |                                                      
                        G
0         1008999                                              .........A...-..  1009014
                                                                         \     
                                                                         |     
                                                                         A
0         3882388  .CA..................A..                                      3882365
0         3539873                                      .......G...........T...-  3539851
18102     6858     .........A......A.G..A....--..------.......G..A.........T..G  6807
18102     4773     .........A....G........AT.TG..C.....A......C..T......A.GAA..  4696
                                                          \   \                
                                                          |   |                
                                           CTAGCCTGGTCTACGT  TC
17036     4131     .G.......A........T..A..T..........--------....T.......GT...  4182
14603     4617     .C.......A......A.CA.A....T.........--------.A.A........A...  4669
                     \                                                         
                     |                                                         
                     C
9101      1168     .A.......A..............---------..G......CC.......T...GT...  1117
                    \                                                          
                    |                                                          
                    C
8204      48882    ........T....A...A...A.TG.--..------......C.....T....AAG....  48933
8204      20116    ......A..A....T...C..A..G.--..------...A..C............GT...  20167
8204      11594    .........A........CA....T.TG........                          11629
8204      24650    .CCA.....C.G.....CCT....TA..G-----........CTG..G.....A.G....  24708
                                  \                                    \       
                                  |                                    |       
                                  C                                  AGT
8204      18159    .CA..-----...........---...-----.CTG.........A.........GT...  18205
8204      12951    .A.......A........G.---------..A.CTC......GG...........GT...  12900
                    \                                                          
                    |                                                          
                    C
8204      29042    .........A........T..A.TG.--..------.......G...........GT...  29094
                    \                                                          
                    |                                                          
                    C
8204      10773    .A.A...A.A...AT...T..A.TT.--..------.......G........T..GT...  10825
                    \                                                          
                    |                                                          
                    C
6259      43550    .........A.......ACA.A..T.--..------......C...........TGT..G  43499
5983      50209    .........A........T..A..T.--..------...T...G...........GT...  50158
5983      52115    .........A...........A..----.C..----....C..G........T..GT...  52064
5983      16748    .........A........TA.A..T.----------......C.............T...  16699
5983      82789    .C.....A.A........C.....T.----------...................TT...  82740
5983      6558     .........A.......                                             6574
5983      52295                                          ....C............G....  52274
5983      75936    ..A......A........T..A..T.----------.......G............T...  75886
                       \                                                       
                       |                                                       
                       A
5983      4422     .........A...A....G.CA..T.TG........--------...........GT...  4474
                     \                                                         
                     |                                                         
                     A
5983      52598    .C.......A........CA.A..T.----------......C............GT...  52548
                     \                                                         
                     |                                                         
                     A
5983      76611    .........A........                                            76629
                     \                                                         
                     |                                                         
                     G
4119      93124    .........A........T..---.G.C...CC.........CC...G.....A.G....  93064
                                                     \ \                       
                                                     | |                       
                                                    AC AG
4119      24919                                          .....T............T.C.  24898
3215      60493    ...AA....A...........A..T.T........--------C...A.....A.G....  60442
3215      37807    .CA......A..A...A.T..A..T.--..------..G...C............GT...  37858
3215      118364   .GAC.....A.......A..A.G..GGCA..TC..-...A..G............GC...  118425
                                     \                                         
                                     |                                         
                                   GGC
3215      18453    .C.......A........T..A..T..TAC..AG..--....CC...A.....A......  18392
                                             \                                 
                                             |                                 
                                          TGGT
3215      169546   ..A......A.G.C....T..A..T--..------........G...........GT...  169494
                    \                                                          
                    |                                                          
                    C
3215      92285    .C.......A........C.TA..--------..TG...........T.......GT...  92233
                     \                                                         
                     |                                                         
                     A
3215      145316   .CA.C.A..A........T..A....TG........--------...........GT...  145264
                           \                                                   
                           |                                                   
                           A
2555      11553    .......A.A...........A.TT.--..------...................GT...  11604
2555      189161   .G......TG.T...........                                       189183
2555      47442    C..AA....A...C....TA.A..T.----------.....C.G...........GT...  47491
2555      159952   .........A.....T..T..A..T.--...------......G......A....       159906
2555      144106                                       ..............T.........  144129
2555      52371    .........A.....CA.T..A..T.TG........--------...........GT...  52319
                        \                                                      
                        |                                                      
                        G
2405      105176   .........A........T..A..T.--..------.......G....T......GT...  105227
2405      143790   .........A........T..A..T.--..------.......G....T......GT...  143739
2405      46329    .........A........T..A..T.T........--------C.A.........GT...  46278
2405      202637   .........A........T..A..T.T........--------C.A.........GT...  202688
2405      34354    .........A........T..A..                                      34377
2405      214616   .........A........T..A..                                      214593
2405      17631    .........A...........A..--------..TG.......G..T....A...GT...  17682
2405      231339   .........A...........A..--------..TG.......G..T....A...GT...  231288
2405      30080    .........A........                                            30098
                            \                                                  
                            |                                                  
                            A
2405      218890   .........A........                                            218872
                            \                                                  
                            |                                                  
                            A
2405      102750   .CT......A........T..A..T.--.....CTG......CG...........GT...  102685
                    \                              \                           
                    |                              |                           
                    C                        GTGGATA
2405      146216   .CT......A........T..A..T.--.....CTG......CG...........GT...  146281
                    \                              \                           
                    |                              |                           
                    C                        GTGGATA
2405      48671    .CA......A...........                                         48691
2405      200295   .CA......A...........                                         200275
2405      67433    .A.......A......----...A.--..------.......CG...T.......GT...  67385
                    \                                                          
                    |                                                          
                    C
2405      181533   .A.......A......----...A.--..------.......CG...T.......GT...  181581
                    \                                                          
                    |                                                          
                    C
2405      70499    .........A........T..A..T..---------......C............GT...  70550
                    \                                                          
                    |                                                          
                    C
2405      178467   .........A........T..A..T..---------......C............GT...  178416
                    \                                                          
                    |                                                          
                    C
2405      84338    .C.....A.A........T..A..T.--..------.......G...........GT...  84390
                     \                                                         
                     |                                                         
                     A
2405      164628   .C.....A.A........T..A..T.--..------.......G...........GT...  164576
                     \                                                         
                     |                                                         
                     A
2405      38501    .G.......A..A.....-----..----...C..G......C...........AGT...  38450
                                                      \                        
                                                      |                        
                                                      T
2405      210465   .G.......A..A.....-----..----...C..G......C...........AGT...  210516
                                                      \                        
                                                      |                        
                                                      T
2405      81313    .........A........T..A.AT.TG.......G--------...........G.T..  81365
                     \                                                         
                     |                                                         
                     A
2405      167653   .........A........T..A.AT.TG.......G--------...........G.T..  167601
                     \                                                         
                     |                                                         
                     A
2405      118936   .C................C..A..T.--..------.....G.G...........GT...  118988
                     \                                                         
                     |                                                         
                     A
2405      130030   .C................C..A..T.--..------.....G.G...........GT...  129978
                     \                                                         
                     |                                                         
                     A
2405      68810    .........A........T..A..T.--..------......GG...........GT...  68861
2405      180156   .........A........T..A..T.--..------......GG...........GT...  180105
2405      63735    .CA.-....AA.......T..A..T.T.......--------.G............T...  63685
2405      185231   .CA.-....AA.......T..A..T.T.......--------.G............T...  185281
2405      25312    ...A.....A........CT...TT.--..G.------.....G...........GT...  25364
                    \                                                          
                    |                                                          
                    C
2405      223658   ...A.....A........CT...TT.--..G.------.....G...........GT...  223606
                    \                                                          
                    |                                                          
                    C
2174      154521   .........A..C........A..T..........--------G...T.......GC...  154572
2174      99465    .C....A.TA...........A..                                      99442
2174      234697   ...A.....A...A....TA.A..T.----------......CC...........       234653
2174      188398   G........A........T..A..T.----------......GG...........GT...  188349
2174      237091   .........A..T.....CA.A..T.----------...................GT...  237140
2174      68073    .......A.A..AA.....A.A..T.T........--------............GT...  68125
                     \                                                         
                     |                                                         
                     G
1897      302157   .........A.G......T..A..T.----------......C........A...GT..G  302206
1897      267505   C...A.T..A........CA.A..T.TG........--------...........GT...  267454
1897      307573   CCT......A...A....T..A..T.--.......-------..G.C........GT...  307523
1897      307517                                       .....C..-..A.....A.G....  307495
1897      19614    .........A.....G........TA..-A..--..--...C.-...A.....AA.....  19673
                    \                \ \                                       
                    |                | |                                       
                    C                C ATCT
1897      254376   .........A........T..A..T.--..------......C............GT...  254324
                    \                                                          
                    |                                                          
                    G
1897      114900   .A.......A..A........A..T.--..------...................       114947
                    \                                                          
                    |                                                          
                    G
1897      216162   .....................AC...--..------C....C.............G....  216111
1897      221867                                        .....C....T............  221845
1883      136282   .......A..A..........---..--....G.AGG.G..G.G...T.......CA...  136336
1883      138505   .........A..AA...AC...----..-..TC..T..T...CGT...........T.A.  138450
                                                       \                       
                                                       |                       
                                                       G
1883      13948    .C.......A........CA.A..T.--..------.......G...........GT...  13999
1883      66282    .....................A....                                    66257
1883      282460   ....A..T.A........T.AA..G.T.......--------........C....TT...  282409
1883      140872   .CA....A.A...T....C..A..T.--..------......CG...........CT...  140923
1883      14655    .........AA..........A...                                     14631
1883      153107   GAA.T.A.....A..........                                       153129
1883      279377   .G......TA.........-----------..G...G.....C........G..C.....  279425
1883      132546   .........A........T..A..T.TG.-------.......G...........GC...  132494
1883      152529   .C.......A........C..A..T..----------.....AG...........GT.C.  152480
1883      278299   .........A........T..A..                                      278322
1883      5262     .........A....T...T.T..AG.TG........CT..CC.C...A.....AAG....  5329
                     \                                 \        \              
                     |                                 |        |              
                     G                               AAG     TCTG
1883      74138    ....A...GA.........C.A...                                     74162
1883      189886   .CT......AC......                                             189902
1883      283795   ....A....A.G..T.T.CA.------...---..-.......G...........GT...  283844
1883      98471    ....A....A........T..---...------...--.....G..........--....  98425
1883      41040    CCA.A....A........C.---------A.C...-......C.G..........G....  40991
1883      217477   .CA.A....A......--------.A..GCT..CT.......C............GT...  217528
1883      88569    .C.......A........T..A..                                      88546
1883      56306    ...T..-..A.......                                             56291
1883      9910     ........TA.......AG..A..T.----------......C............GT...  9861
1883      48910                                                       ....G....  48902
1883      76900    .CA......A........T.....T.TG.......G--------...........GT...  76952
                         \                                                     
                         |                                                     
                         A
1883      197079   .C..T-...A...A....TA.A..T.TC........--------...........G....  197029
1883      4722     .A.......A...A....CT.A..T.T........--------............TT...  4774
                    \                                                          
                    |                                                          
                    C
1883      182413   .A......AAA.......TAAA..T.--..------.......G..........AG....  182465
                    \                                                          
                    |                                                          
                    C
1883      187133   .--.....T............A.T.-.T....CG..G..T....GC..........      187185
1883      53049    ............A...A....A....TG..G...                            53016
1883      174361   CA.......A........T..A..T.----------......C............       174405
                   \                                                           
                   |                                                           
                   A
1883      310714   ..T......A...........A..T.--..------......C............GT...  310765
1883      61846    .A.....A.A...........---...-----.CTG......A............GT...  61794
                    \                                                          
                    |                                                          
                    C
1883      49545    .C.......A........CA.A..T.--..------.......G...........CT...  49597
                     \                                                         
                     |                                                         
                     A
1883      312689   .........A........T..A.TT.--..------.....C.G............T...  312740
                   \                                                           
                   |                                                           
                   AC
1883      37850    ......AAT............---..--..------............T.A...TG....  37898
1883      74031    .C.......A....T...C..A....--..------.......G...........GA...  73979
                     \                                                         
                     |                                                         
                     A
1883      68615                                  ..A...G.....CT..A.......A..-..  68587
1883      180884   .........A...........---.T..........                          180851
                        \                                                      
                        |                                                      
                        G
1723      60232    .........A...........A..--------...G.......G...........GT...  60180
                    \                                                          
                    |                                                          
                    C
1723      11578    ........                                                      11570
                      \                                                        
                      |                                                        
                      T
1723      217641   .........A...........                                         217620
                     \                                                         
                     |                                                         
                     T
1647      247478   .........A..AT.......A..T.TG...A...                           247444
1647      141114   A....................A...                                     141090
1647      253750   ......A....G..A....A...                                       253772
1647      110088   .........A.......A...A..T.--..------.......G...........GT...  110139
1647      348563   .CC..GA..A.........-----.GA..--C..TC..........A........TT...  348511
1647      351072   .........A....T......A..T.--..------......CG.......G...GT...  351021
1647      340984   .A....A..A........T.TA..T.--..------.......G.A.........GT...  340932
                    \                                                          
                    |                                                          
                    C
1647      318690                                         ..A..C........-.......  318711
                                                                            \  
                                                                            |  
                                                                            G
1647      65453    .C.......A........T..A..T.--..------.......G...........GT...  65401
                      \                                                        
                      |                                                        
                      A
1647      169247   .........A........                                            169229
                    \                                                          
                    |                                                          
                    C
1647      277150   ........TA........T..A..G.TG.......G--------...........GT...  277202
                    \                                                          
                    |                                                          
                    C
1647      157944   .........A........T..A.TT.--..------......CG..........TGT...  157996
                     \                                                         
                     |                                                         
                     G
1647      255815   .C....A..A........T.---....TC---.G.--.....C.............T..T  255763
                     \                                                         
                     |                                                         
                     A
1647      296138   .........--.......CA..----..-..CC..T......C............GT...  296191
                                                       \                       
                                                       |                       
                                                       G
1623      177532   .........G...AT.A.CT.A....TC.....CT.A.....CC...A.....A.G....  177466
                                                         \                     
                                                         |                     
                                                   GCCAGCA
1623      205336   .CA......A........CA.A..T.T.......GG--------...T.......GT...  205387
1623      87707                              ................C..A.T....T..G...G  87674
1623      38139    ...A.....A........C..A..                                      38116
1623      216309                                       ......CC...AT....A.G....  216332
1623      355693   .C.......A........CA.A..T.--..------.......G...........GT...  355744
1623      150166   .........A........C..A..T.TG.......-------.G...........GT...  150114
1623      26095    .CA......A........CA.A..T.----------.......G...........GTT..  26046
1623      165435   A........A........TA.A..T.--..------............T......GT...  165486
1623      358866   .........A....G...CA.A..T.--........                          358899
1623      27703    .C.......A........T..A..T.----------......CG...........GT...  27752
1623      66922    .CC......A........CA..G.T.----------......GG...........GT...  66873
1623      130956   ..AAA.A..............                                         130936
1623      352233   .CA.A..A.AA.......T..A.-----...T...-......C............GT...  352180
1623      34609                                         .....CC...A.....AAG....  34587
1623      104648   .........A.T......CA.A..------------......CG...........TT..T  104695
1623      201059   .........A........T..A..T.----------..G...............AGT...  201108
1623      62066    .........AA.......--------..GACT..TG......C.............T...  62117
1623      259903   .....G...A..A.....CA.A..---------..T...........T........      259949
1623      10257    .GA......A...A....T..A..T.TG........--------...........GT...  10308
1623      231206   .C.......A..A.....C..A..T.TG........--------...........GT...  231154
                     \                                                         
                     |                                                         
                     A
1623      303925   .C.......A..A.....T..A..--------..TG......C............GT...  303874
1623      110849                                               ...A.....A.G....  110864
1623      27536                                          ....G..AA.............  27557
1623      32355    .CA......A.......ACA.---...------..-......C............GT...  32305
                         \                                                     
                         |                                                     
                         A
1623      290182   .......A.A...........                                         290202
1623      104267   .........AA.......C.....T.--..------.......G...........GT...  104319
                    \                                                          
                    |                                                          
                    C
1623      356803   .........A....T...CA.A..T.------.A..--.....G..T........GTT..  356751
                    \                                                          
                    |                                                          
                    C
1623      94412    .C.......A...A...AT..A..T.TG.A.....G--------...........GT...  94464
                     \                                                         
                     |                                                         
                     A
1623      272826   .........A......-.T..A.AT.TG........A.G..C.....A.....A.G....  272904
                        \                                \     \               
                        |                                |     |               
                        A                          GTCAGCT CAAATCAAGTCT
1623      5908     .A......AA........CA.A..----.C..----G...A..G...........GT...  5960
                    \                                                          
                    |                                                          
                    C
1623      228233                                         ....C............GT...  228212
1623      279021   .........A...........A....--..------......C............GT...  279073
                    \                                                          
                    |                                                          
                    C
1623      222195   .C.......A........T..A..T.TG........--------...........GT...  222143
                     \                                                         
                     |                                                         
                     A
1623      63013    .C.......A........C..A..T.TG........--------...........GT..G  63065
                     \                                                         
                     |                                                         
                     A
1623      82717    .........A........T..A..T.--..------.......G............T...  82665
                    \                                                          
                    |                                                          
                    C
1623      317330   .........A........CA.A..T.T.......                            317364
                    \                                                          
                    |                                                          
                    C
1623      241519   .CA......A........C-----------.....-......C............GT...  241566
1623      291032                                       .......G...........G....  291055
1623      150915   ........GA........---------.A...C..-......CG...........GTT..  150866
1623      336086   ....................AA..T..---......--...-------A.........A.  336134
                     \                                                         
                     |                                                         
                     T
1600      254798   .........A.G......CA.A..T.T.......--------.G...........GT...  254849
1600      340728   ..AA.....A..A.....T..AG.T.T......C..--------...........CT...  340677
1600      172949   .CA.....TA...........A..G.T.....A..--------.....T......GT...  173000
1600      243829   .........A........CA....T.TG...A...                           243863
1600      127794   .C....A.......T....A.C---...G.......A-...-------....T..G....  127746
1600      110523   .C................CA....T.--..------..........T........GT...  110575
                     \                                                         
                     |                                                         
                     C
1600      198554                                    ..........T......T.........  198528
1600      207604   ........TAA.A.....--------..--.A..-........G...........GT...  207556
1600      287741                                        .....CC...........T....  287719
1600      148464                                       .......G.......TAA.G....  148487
1600      276172   .C........C.....A..---.A.--------.TG...A..C.......AT........  276220
1600      158741   ......A..AA..........A..T.----------......GG............C...  158692
1600      164071   .CA...A..A...........A.-.T...-.TC.G.-......G............T...  164128
                      \                                                        
                      |                                                        
                      A
1600      344628   .CA......A.............------------....A..C............GT...  344579
                      \              \                                         
                      |              |                                         
                      T              G
1600      145861   .A.......A.......                                             145844
                    \                                                          
                    |                                                          
                    C
1600      314099   .A....A..A......-----....----..T...---T....G....T......GT...  314147
                    \                                                          
                    |                                                          
                    C
1600      150326   A...............A....A...                                     150350
1600      150810   ..........C.........                                          150829
1600      232845   ....A...........A...                                          232864
1600      286036   .........A........                                            286053
1600      338732   .........A........CA.A..T.AG........--------...........GT...  338680
                        \                                                      
                        |                                                      
                        G
1600      285412   .CA................A...T.T--..------.......G................  285463
1594      85759    .........A...A.T..T..A.T..TG......                            85792
1594      349403   .........G..A.....CA.A..T.----------.......G..C........GT..G  349452
1594      151789   C...T....AA......A.....A...                                   151763
1594      106894   .CT......A....G.A.C..A..T.TG.......G--------............T...  106843
1594      27452    ..CA....TA...........A...                                     27476
1594      205076   .C.......A..A.....CA.T..--------..TG......C............GT...  205024
                     \                                                         
                     |                                                         
                     A
1594      160504   .........A....A...T..A..T.--..------.....G.G...........GA...  160453
1594      206360   .........A.........                                           206342
1594      135654   .........AA.A....A...A.....TG.CC...C....G.CT...A....TA.G....  135586
                                           \             \                     
                                           |             |                     
                                     TAGGCCA            GT
1594      126177   .CA.................                                          126196
1594      231769   .........A...A....T..A..T.TG........A..                       231731
1594      53834                                       ....A..CC...........G....  53810
1594      135351                                        .....CC.........A.G....  135373
1594      174023   ........TA..A...                                              174008
1594      138273   .........A.......TC.A...TA..-A..----....-.CC...A.....AAG....  138219
                    \                                                          
                    |                                                          
                    C
1594      248982                                         .................G....  249003
1594      302181   .........AA.......T..A....--..------.......G...........GT...  302233
                    \                                                          
                    |                                                          
                    C
1594      331886   .........A........--------..-...C..T.......G...........GT...  331938
                        \                              \                       
                        |                              |                       
                        G                              G
1594      165894   .........A........CA.A..--------..TG......C............GT...  165946
                       \                                                       
                       |                                                       
                       A
1594      249944   .........--.......                                            249959
1594      159000   ....A.A..A....-...T..A..T.TG.......G--------...........GT...  158950
1594      313751   .........A........CA.A..T.----------......CG...T.......GT...  313702
1594      348078   .CA......A........T..A..T.TG........--------...........GT...  348026
                       \                                                       
                       |                                                       
                       A
1594      337685   .A..A....AA..........A..T.TG.....-------.....A.G.......GT...  337632
                    \                                                          
                    |                                                          
                    C
1594      93829    ......A..A......A.T..A..T.----------.A.....G...........GT...  93878
1594      224727   .CA......A....G.--...A..T.TG........--------...........GT...  224677
                      \                                                        
                      |                                                        
                      A
1407      228744   .........A........T..A..                                      228721
1407      240091   CA.A...A.A........T..A..T.TG........--------...........GT...  240040
1407      355201   .........A........T..A..T.TG......                            355168
1407      526      .........A........T..A..T.TG......                            493
1407      352038   .........A........TA....T.TTG.....ACA.....CCG..A...GGA......  352101
                                                    \       \                  
                                                    |       |                  
                                                    C     GAG
1407      33883    .CA......A........CA.A..--------..TG......C...A....A...GT...  33934
1407      317656   .C......AA........T..A..------------......C............       317614
1407      309851   CAT......A.......AC....--------------.....CT............T...  309896
1407      263094   ..T...A..A....T...TA...---------...T.......G.TATTG...A..TT..  263044
1407      79490    ..................C..A..T.--..------...A..CG...........GT...  79541
1407      205548   .........A.......TG.....T.----------......CC.......G...GT...  205597
1407      83005    .G.......A...........A..T.--..------G......G......T....GT...  82954
1407      130949                                      ....A..CC...T............  130925
1407      290470   .C.......A........T..A..T.--..------.......G...........CT...  290521
1407      402577   .CA.......AG.C...CCT....TA..-..----.......CC...AT....AA.....  402633
                           \                                                   
                           |                                                   
                          TT
1407      353627                                       ......CC...A.....A.G....  353650
1407      257972   .........A........T..A....----------.......C...........GT..G  257923
1407      221841   .........A........C..A..T.--..------......CG...........GT...  221892
1407      252653   .........A...A....CA.A..T.----------......A............GT...  252702
1407      290688   .GA......A.......ATA.A..T.--..------................T.T.T...  290637
1407      385269   .CA......C.G.......A----.A.TGC...----.....CC......T.........  385218
1407      369017   .CA......AT.......CA.A..T.TG........--------...........GT...  368966
1407      203981   .........A...........A..                                      203958
1407      316784   .........G......A.-------...--.T..........CG...........GT...  316732
                                                      \                        
                                                      |                        
                                                     TT
1407      86604    .G....A..A...........A....-------...--.A.G.GG....T.....GT...  86654
1407      331384   ..A.....TCA..........A...                                     331408
1407      297992   .G....AATA........T..C..T.----------.....G.............GT.G.  298041
1407      68511    .CA...A.AA........T...C..G.C..-..CT........C...A.....A..C...  68585
                                       \                \                      
                                       |                |                      
                         GATCTGTGGGTCCGA                A
1407      372881   .C.......A...........A..T.--..------......C............GT...  372830
1407      321000   ...A.........                                                 320988
1407      124350   .CA..............C..A.........                                124379
1407      191100   ...A.....A.......-...--..GGTG..AC.G--......G............T...  191046
1407      179975   .C.......A........CA.A..T.TG.A......--------...........GT...  180027
                     \                                                         
                     |                                                         
                     A
1407      132113   .G..T....A..A.....--------...-.TC..-......C............GT...  132064
1407      380439   .........A........T..A.TT.--..------......CG...........GT...  380491
                        \                                                      
                        |                                                      
                        A
1407      69329    .........A...........A..T.--..------......A.............TA..  69381
                        \                                                      
                        |                                                      
                        G
1407      133700   .A.......A........CA.A..T.--..------......C............GC...  133752
                    \                                                          
                    |                                                          
                    C
1407      273354   .........A....A...T..A..T.----------......C............GT...  273403
1407      34509    .CA.A..............-----------..A...A...........T.....C.....  34557
1407      186829   .........A...........---...------..-.....C........A....GT...  186878
1407      363918   .........A....A.A.CA.A....TG.......G--------...........GT...  363866
                    \                                                          
                    |                                                          
                    C
1407      189694   .A.......A........C.TA..T.TG........                          189658
                    \                                                          
                    |                                                          
                    C
1407      203259   .G.......A........                                            203277
                    \                                                          
                    |                                                          
                    C
1407      300876   .A.......A......T.T..A.TG.TG........                          300840
                    \                                                          
                    |                                                          
                    C
1407      123880   .........A........C..A..T.----------......CG...........GT...  123929
1407      364601   .G.....A.A........T..                                         364581
1407      139594   .C.....A.A........T..A..T.----------......C............GT...  139544
                     \                                                         
                     |                                                         
                     A
1407      26795    .C.......A........T..A.GG.--..------......GG...........GT...  26743
                     \                                                         
                     |                                                         
                     A
1407      239083   .........A.....-..C..A..T.TG.......T--------...........TT...  239032
                    \                                                          
                    |                                                          
                    C
1407      122471   .........A....                                                122458
1333      332549   .A.......A........T..A..T.--..------......C............GT...  332601
                    \                                                          
                    |                                                          
                    C
1333      343862   .C....A..A........T..A..T.T.........--------............T...  343914
                     \                                                         
                     |                                                         
                     A
1333      8520     ...A....TA...........---....GA......-A.....G..A.A...          8473
1279      230071   ..A...CA.A........TA.AG.T.--..------.......G...........GT...  230020
1279      249541                                       ......CC...A..A..A.G....  249564
1279      249481   .A....AA.AA...........G.T.------..........CG...........GT...  249535
                                                       \                       
                                                       |                       
                                                       G
1279      224779   .......A.A........T..A..                                      224756
1279      33079    .........A........GA..--..TC..------......C...........AGT...  33131
                     \                                                         
                     |                                                         
                     A
1279      187804   .CA......A......A.CA.A..T.--..------.A.....G...........GT...  187753
1279      108972   .CA...A............A.A...                                     108948
1279      81278    .C.......A.......AT..------...CT..---.....C............GT...  81329
                     \                                                         
                     |                                                         
                     A
1279      228031   ...................-----------..A...CA.A..CC...G.......G....  228079
1279      256366   .C.......A.....G..CAA...--------..G......C.G...........GT...  256417
1279      122913   .....C...A........T..A..T.----------......G............GT...  122962
1279      9487     .........G.....T..T..A..T.--..------.C....C............GT...  9435
                       \                                                       
                       |                                                       
                       A
1279      253668   .........A......A.T.....T.TG........--------............T...  253616
                       \                                                       
                       |                                                       
                       A
1279      250374   .........A........T.....T.TG........--------...........GT...  250322
                       \                                                       
                       |                                                       
                       A
1279      240908   .C.......A........TA.A..T.----------.......G...........GT...  240958
                        \                                                      
                        |                                                      
                        G
1279      150323   ...........CT........A...                                     150347
1216      150625   .........A........CA.A..T.TG........A.....CC...A.....AAG....  150560
                                                         \  \                  
                                                         |  |                  
                                                       GCC GTG
1216      289377   ..A......A........CC.A..---------..T...A...G...........GT...  289427
1216      402135   C..A.....A...C...T...A..T.T.........--------...........GT...  402186
1216      320988   ........TA....T..C.......                                     321012
1216      401739   .........A.......A...AG.T.TG.........C.........TG....A......  401811
                                                       \   \   \ \           \ 
                                                       |   |   | |           | 
                                                     AGG CCTCA C A         TGT
1216      353783   A.......AA........CT.A.TT........C..AA.....C...........       353728
                                                      \                        
                                                      |                        
                                                      C
1216      174577   .........A........T..A..------------G......G...T.......GT...  174530
1216      207026   .CA.....TG.............TGT.C.C...A.........G........T..G...C  206963
                                                   \   \                       
                                                   |   |                       
                                                   C TGC
1216      278654   .........A..A.....CA.A..T.TG.....-------...G...T.......GT..G  278706
1216      8179     C....................A....                                    8154
1216      39995    ACA......A..T.....T..A..---------..T......CT..A........GT...  39945
1216      70126    ........GA........T.AA..T.--..------.......G...........GT...  70075
1216      192438   .CA......A........CA.A..T.TG.......G--------...........GT...  192387
1216      124735   .CA......A...........A....----------.......G...........G....  124686
1216      203613   CA.......A........T..A..T.----------.......G...........GT...  203662
1216      364546   .........A........T..A..T.--..------......C............       364500
1216      6299                                         ......CC...TT......GA...  6276
1216      390439   .C..A....A....T...T.AA..T.----------..G................GT...  390488
1216      395929   .......AA...........AA..T.--..------.T....C...........TCT...  395878
1216      111125   .........AA........A.A.G........--.C..G...AG....T.T..A.G....  111190
                                             \             \                   
                                             |             |                   
                                             A       CTGCACA
1216      354577   ......A.TA...A...C..CTA..--------.A........G................  354526
1216      140119                                         .....C.A.A.....AAG....  140098
1216      268871   .......A.A.......ACA.A..T.--..------......CC.T......A..GT...  268922
1216      139471   .........A........                                            139454
1216      345560   .CT......A...........C..                                      345537
1216      239082   ................A..                                           239064
1216      73020    ...AA........A..A....---..--..C---.C.....C.GG...............  72969
1216      108393   .CA....A.A........G..                                         108413
1216      377199   ......T..A........CA.A....--..------.......G...........GT...  377250
1216      28812    .........A........T..A..T.----------.C............CT....T...  28763
1216      241350   ..A.C....AA.A.....                                            241333
1216      319292   .C.......A........--------...ATC.C.C.......G...........GT...  319344
                     \                                                         
                     |                                                         
                     A
1216      66917    .........A...A....                                            66934
1216      370892                                         ....AT...G.....A..A...  370913
1216      49152    .........A....T..                                             49136
1216      178059   .........A...........A.AT.--..------......CC...........GTT..  178111
                     \                                                         
                     |                                                         
                     G
1216      345233   .......A.A.....T..T..A..T...----------.....G.......A...GT...  345282
1216      411879   ......A..A......A....A..T.--..------......CG...G.......TT...  411931
                                      \                                        
                                      |                                        
                                      C
1216      228604   .........A.......AT..A..T.--..------.....A.G...........GT...  228553
1216      407203   .C.......A...A.......---...-----.CT........G...........GT...  407255
                     \                                                         
                     |                                                         
                     A
1216      272496   .C.....A.A........CA.A..T.--..------.......G...........GT...  272444
                     \                                                         
                     |                                                         
                     A
1216      237754   .C.......A........CA.A..T.TC..------.......G...........GT...  237808
                     \                                                         
                     |                                                         
                     A
1216      326881   .......T.--.......T..A..T.--..------.......G...........GT...  326831
                    \                                                          
                    |                                                          
                    C
1216      213795   .A..A..A.A...........A..T.TGG.......                          213831
                    \                                                          
                    |                                                          
                    C
1216      215540   .........A..A.....T..A..T.--..------.......G............C..   215490
1216      152042   .........A.......TT..A..G.TG...A...G--------...........GT...  151990
                    \                                                          
                    |                                                          
                    C
1216      6730     ........AA........T.....T.TG.......G--------...........GT...  6782
                     \                                                         
                     |                                                         
                     A
1216      147499   .A.......A........CA.A..----..------......C....A.......GT...  147449
                    \                                                          
                    |                                                          
                    G
1216      176939   .C.......A.......-...--..GGTA..TC..T.......G...........GT...  176997
                     \                                 \                       
                     |                                 |                       
                     A                                 G
1216      353095   CA..-...GA...T....T..A..T.--..------....A..G...........GT...  353145
1216      207785   .G............T.....                                          207804
1216      395546   ..A.C....A........C..A..T.T.----------.....G...........GT...  395596
                    \                                                          
                    |                                                          
                    C
1216      411746   ..A................                                           411728
1216      338500   .........A........CA.A.AG.------..--.......G............T...  338552
                      \                                                        
                      |                                                        
                      A
1216      310287   .C......AA........T..A..T.--..------.......G...........GT...  310235
                     \                                                         
                     |                                                         
                     A
1116      259198   .CA......A...A....C..A..T.TG..C....T....------.......AAG....  259251
1116      374060   .CA............T.....A.AT..--..------......G...........GT...  374111
1116      235072   .C.......A........TA.AG.T.TG........--------...........CT...  235021
1116      168046   .........A..A......A.A..T-------..T.--...G.G.........A.G....  168096
1116      250558   .....C..GAC.......C....--------...AC....C.C............GT...  250507
1116      34259    .........A........CA.A..T.--........C......C...A.....A.G....  34191
                                                     \ \                       
                                                     | |                       
                                              TTGGTGTA GAG
1116      1313     ----------...........A..T.TG........A..AG..C...A.....ATG....  1247
                                                         \                     
                                                         |                     
                                         GCCAGCCTCTACAAAGC
1116      102149   CCA..........A.....A.------.....-----A...A.G....A......GC...  102197
1116      199869   .........A...A....                                            199886
1116      178009   .....G.C.A.....T.....A..------------.......G...........GA...  177962
1116      83413    .G.......A......A.T..A.--------..CTG......C.......T....GT...  83361
                    \                                                          
                    |                                                          
                    C
1116      43210    .......A.....C....T..------.G..AC..T......C............GT...  43156
                                                        \                      
                                                        |                      
                                                        T
1116      185479   .C.......A........CA.A..T.--..------.......G...........GT...  185427
                        \                                                      
                        |                                                      
                        G
1116      282466   .A.A.....A........CA.A....--..------......C............GT...  282414
                    \                                                          
                    |                                                          
                    C
1116      381114   ....A....A........CA.A..T.--..------.......G...........       381067
                    \                                                          
                    |                                                          
                    C
1116      481821   .AA......A........T..A..T.--..------.......G...........GT...  481769
                    \                                                          
                    |                                                          
                    C
1116      361443   .G......TA........------------------.......G...........GT...  361484
                   \                                                           
                   |                                                           
                   A
1116      31047    ...C.....A........CA.A..G.TG........--------...........GT...  31099
                    \                                                          
                    |                                                          
                    C
1116      238784   .........A........T..A....------.G..--.....G...........GT...  238733
1115      290500   .CA...............T..A..T.TG......                            290533
1115      144107   ..C......A...A....C..A..T.TG.......G--------...........GT...  144056
1115      121555   .CA......A........CA.A..T.TG.......                           121589
1115      322817   .....G...A........CA....T.TG........--------...........GT...  322766
1115      92540    .CA......A........T..A..T.--..------.......G.......G....T..G  92591
1115      294654   .CA......A..A.....T..A..T.--......                            294685
1115      130817   .........A........C..A..--------.CT........G...........GT...  130868
1115      402342   ...........G.........A..G.-----------.....C...........AG....  402390
1115      7254     .A.....A.A........T..A..T.--..------.......G.....G.T...GT...  7306
                    \                                                          
                    |                                                          
                    C
1115      344930   .........A.T......T..A..                                      344953
1115      385111   .CAT.................A..                                      385134
1115      4905     .CA.A....A...........A..T.--..------......C............       4951
1115      143057   .CA......AA.......CA.A..T.----------.......G...........GT...  143008
1115      323003   .C.......A.......A...A...--...------......C...........        322958
1115      192779   .........A....                                                192792
1115      301778   .CA......A........T..A..T.----------......C............GT...  301729
1115      326787   .CCA.....CA..........A.TG....A......--------...........CT...  326736
1115      25283    .C......AG........G...-------..TC..T...C...G............T...  25336
                       \                                                       
                       |                                                       
                       A
1115      386392   .CA...T..A........C.....T.--..------.......G...........GT...  386341
1115      128289                                       .......C....T..T...G....  128266
1115      10228    ..A......AA......ACA.A..T.--..------.......G...........GT...  10279
1115      171958   .G......GA...T....C..A....--..------.......G...........GTG..  172009
1115      51022    C........A........T..A..T.----------......AC...........GT..T  51071
1115      199937   .........A........T..A..--------..TG......CC...........GT...  199885
                    \                                                          
                    |                                                          
                    C
1115      47595    .CA....A.A........T..A..T.TG........--------............-...  47646
                       \                                                       
                       |                                                       
                       A
1115      356226                                     .........G...........G....  356251
1115      42602    .CA......A........-----..----..T....-.....C............GT...  42651
1115      413356   .CA...AA.A........CT.A..-T.T...A...-.......G...G.......GT...  413299
1115      85259                                                ...A.....AAG....  85274
1115      491413   .A...................A..............                          491378
1115      134049   .C.......A...A..--------.A..-..TC...A......C...........GC...  134101
                     \                                \                        
                     |                                |                        
                     A                                T
1115      8845     ...T.....AA.......T..A.--.G...------..G....G...T.......GT...  8897
                     \                                                         
                     |                                                         
                     A
1115      179050   .........A........G..A..--------..TG......C............       179096
1115      148586   .........A......-----....----..TC..-.......G...........GT...  148536
                            \                                                  
                            |                                                  
                            A
1115      130363   .A.......A.......                                             130380
                    \                                                          
                    |                                                          
                    C
1115      216788   .G.......A..A..                                               216802
1115      1429     ----------........T..A..T.--..------.........A.T.......TT...  1470
1115      26559    .AA......A.........A.A..T.TG......                            26593
                    \                                                          
                    |                                                          
                    C
1115      164897   .........A.......CT..A..T.------...--.....GG...........GT...  164845
                    \                                                          
                    |                                                          
                    C
1115      111866   .......A.A......A.CT.A..T.TG.......G--------...........GT...  111920
                    \                                                          
                    |                                                          
                   CCC
1115      399846   .C.......A........CA.A..T.T.........--------..........        399800
                     \                                                         
                     |                                                         
                     A
1115      97069    .........A........T.....T.--..------......G............GT...  97120
1115      33571    .C.......A........C..A..T.GG......--------.G...........GT...  33623
                     \                                                         
                     |                                                         
                     A
962       208763   .........A...A....T..A..TTTG........                          208798
962       312582   .........A...C....CA.A..T.T...G....--------............GT...  312531
962       287058   ..AA..A..A.......TT..A..T.TG........--------............TG..  287109
962       421249   .....T...A...A....CA.A..T.TG......--.T....C.............T...  421192
962       426513   .........A..A...A.T..A..T.TG..........G.G.CC...A.....A.G....  426444
                                                       \   \                   
                                                       |   |                   
                                               AAGCCAGCC   A
962       16452    .CA....A.............A..--------..TGC..A..C.......A.....T.C.  16503
962       554644   .A..A....A...........A..                                      554667
962       206562                                        .....CC...T.....A.G....  206540
962       358207   ........TA.......AC.T...--------..TG...A...............TT...  358156
962       314156   .....G...............A...                                     314180
962       295370   .CAA..A..A...A....CA.C..---------..T.......G...........TT...  295320
962       62188                                        .......C.........AAGA...  62165
962       134063   .........A.T.....AC..A.--.T................C...A.....A.G....  134141
                                                     \ \                       
                                                     | |                       
                                                TGAGGA GCCTGGTCTAAAGAG
962       386425   .CA...A.TA....G.....                                          386406
962       180404   .CCA.....A........T..A..T.----------......G............CT...  180355
962       348850   .........G.G..A...CA.A..T.----------.......G...........GT...  348801
962       90399    .........A...A....T..A....----------......CG...........GT...  90448
962       55715    ........TG.......C.A.A...                                     55691
962       247952   .C....A..A........CA.A..G.----------.....C.G...........GT...  248001
962       481410   ......A..A........T.AA..T.--..------...A...G...........GT...  481461
962       403302   .C.......A........T..A..T.----------...................GT...  403351
962       69204    .GA...T..A........T..                                         69184
962       453575   .........A..A.....T..A..---------...--........A........GTT..  453623
962       214015   .CA......A..A............                                     213991
962       454864   ..A.....TA........CA.A..T.TG..T.....A.GCC.C...C...TT...TT..C  454924
                                                     \                         
                                                     |                         
                                                     C
962       378120   .......A.A........                                            378103
962       323002   .C.......A...........A..--------..TG......C......T.....GT...  323053
962       74966    ..........C..........A..------------.CT....G..........AGT...  75013
962       262383   ..A.....TG...........                                         262363
962       96988    ..T......A........TT------------...-...A...G...........GT...  96942
962       331141   ........TG.........                                           331123
962       241775                                        .....C..........A.G....  241797
962       37469    .........A........CA.C..------------.......G...........GT...  37422
962       141615   .....GA..........A...                                         141636
                             \                                                 
                             |                                                 
                             G
962       58718                                      .........G................  58743
962       370156   .CCT.....A...........A..T.--........                          370189
962       513694   ..A......A........CA.A..T.--..------.......G............T...  513642
                      \                                                        
                      |                                                        
                      T
962       27275    ............T........A.TT.--..-..-----.....G................  27327
                                                                      \        
                                                                      |        
                                                                      T
962       316727   .........A...C..--...-------...TC..-......C.....T......GT...  316678
962       218769   .CA......A...........A..T.--..------...A...G......A....GC...  218820
962       468463   .CA...A..A........T..AG.T....A.A....                          468428
962       312806   .CA.TT.-.A........TA.A..T.T-....------.....G...........GT...  312857
962       150571   .............T...CCC...--------..CT.G......G...........GT...  150623
                    \                                                          
                    |                                                          
                    C
962       28792    .A......GA.......                                             28809
                    \                                                          
                    |                                                          
                    C
962       206618   .........A..AA....T..C..T.----------.......G........T..GT...  206569
962       384935   A........A........T..A..T.----------....C..G...........GT...  384886
962       293553   .........A........T..--.G.TC..------.A.....G.A.........GT...  293502
962       212741   .-........A.......T..A..--------..T..A....CG...........GT.A.  212691
962       309257   ........AA........CA.A..T.----------......CT...A.......GT...  309307
                     \                                                         
                     |                                                         
                     A
962       66640    .C..................                                          66659
962       6750     -........A.......A...A..T.TG.......                           6783
962       281440   .C.......A......A.T..A....--..------.......G...........GT...  281388
                     \                                                         
                     |                                                         
                     A
962       21683    .C....A..A.......A..---..GGTA...C..T.......G...........GT...  21625
                        \                              \                       
                        |                              |                       
                        G                              C
962       397971   .A..T....A........T..A..T.TG.....C..                          398007
                    \                                                          
                    |                                                          
                    C
962       341522   .........A........T.AA.TG.--..------.......G............C...  341470
                     \                                                         
                     |                                                         
                     G
962       27447    .........A........T..A..T.T........                           27482
                    \                                                          
                    |                                                          
                    C
962       280267   .........A........C..A..T.----------.......G...........GT...  280217
                    \                                                          
                    |                                                          
                    C
962       255214                                               ...T.....A.G....  255229
962       402340   ........TG...........A..                                      402363
962       80600    ........TAA.A.....T..A..--------....--....C............GT...  80650
                     \                                                         
                     |                                                         
                     A
933       342048   ....T..C.A........CA.A..T.TG.......C--------...........GT...  341997
933       307851   .CAT..A..A..........AA..T.--..------...........A.......GT...  307800
933       23376    .........A..CA....GA.A..T.T...........                        23414
                                                     \                         
                                                     |                         
                                                     A
933       453214   .........A........C..A..---------..T.......G...........GT...  453264
933       43672    .CA......A......A.T..A.--..C..------......C............GT...  43723
933       251062   ...A.....ACT......TA.A..T.--..------....C..G...........GT...  251011
933       325440   .........A........T..A...--------.TG......CG...........GT...  325491
933       502839   .........A........----------C..T...G......C............CT...  502889
                                                      \                        
                                                      |                        
                                                      T
933       270093   C........A.....T.ATA.A..T.--..------.....CAG...........GT...  270144
933       61172    .........A......AAT..A..T.-------..-......C............GTG..  61121
933       367918   ........TA...............G.T.TGT.A...A.....G...........G.T..  367849
                                       \                \                      
                                       |                |                      
                                 AATCAGA              TGC
933       86133    .........AA.......CA.A..T.--........                          86166
933       434442   ......A..A........T..C...G.C..-..C........CC...A.....A.G....  434507
                                        \              \                       
                                        |              |                       
                                       AT          CAGAG
933       431977   .........A........----------...A.CTC......CG...........GT...  431928
933       175977   .........A.CA.....T..A..T.--........A..C...C.........A.G....  175899
                                                         \                     
                                                         |                     
                                     GCCAGCCTGGTCTATAAAGCA
933       174129   .........A.......                                             174113
933       117721   ....A....A........--------..-..TA..-......C............GT.A.  117770
933       229770   .......A.A........----------...TC..-.......G...........GT...  229722
933       343150   ...A.....A.G......C..A..T.TG.......G--------...........GT...  343202
                         \                                                     
                         |                                                     
                         A
933       237491   .C.......A........T.TAG.T.--..------.......G...........GT...  237543
                        \                                                      
                        |                                                      
                        G
933       419713   .......A.AA.....-....--..AGCA..TC..G......C...A.T......GT...  419656
                                                      \                        
                                                      |                        
                                                      T
933       468669   .........A........CT.A..T.--..------...A...G...........GT...  468617
                        \                                                      
                        |                                                      
                        G
933       538995   .CT.....A...A...A....A.A..-----------A.A..........T....G...T  539043
933       137050   .........A........                                            137032
                     \                                                         
                     |                                                         
                     G
933       119775   .........A........T..A...TTG.A......--------...........CT...  119723
                    \                                                          
                    |                                                          
                    C
933       95031    .A.......A........T..A..T.TG.......                           95066
                    \                                                          
                    |                                                          
                    C
933       511953   .C.A.....A..............T.----------.......G...........GT...  512003
                       \                                                       
                       |                                                       
                       A
933       133413   .........A..A.....C..T..---------..........G...........GT...  133463
933       419998   .A.......A...A....CA.A..----..------......CG.......G...GT...  420048
                      \                                                        
                      |                                                        
                      A
933       201728   .........A........T.....----------.C.C...C.G...........GT...  201777
933       284352   .CA......A..A.....CA.A..T.--..------.......G...........GT...  284300
                         \                                                     
                         |                                                     
                         A
933       213293   .A.......A........T..A..T.--..------....G.AG...........GT...  213345
                    \                                                          
                    |                                                          
                    C
933       65866    .C.....C.A........GA.A..T.TG.......G--------...........GT...  65918
                     \                                                         
                     |                                                         
                     A
933       53501    .G.......A...-....T.T...--------..--.T.....G...........GT...  53549
933       149132   .C.......AT.AA....CA.A..T.--..------.......G...........GT...  149184
                     \                                                         
                     |                                                         
                     A
933       379988   .G...--..AA.......C..A..T.TC........--------...........G....  379939
933       64681    .G.......A........T..A.AT.--..------.......G..........AGT...  64629
                    \                                                          
                    |                                                          
                    G
758       30336    .CA..G.A.A........CA.A..T.T.....C..--------.....T......GT...  30285
758       226609   G........A...A....T..A..T.TG.....                             226577
758       630937   .........A........T.....C.T........--------............GT...  630886
758       347516   ..CAA.T..A........T.TA..T.TG........--------...........CT...  347567
758       253546   .........A........T..A..T.TG......                            253513
758       556910   G.....AA.A........TA...AT.--..------.......G...........GA...  556961
758       196172   .GA....A.AC..........A...                                     196148
758       21077    .CAAA...........CA...A....A.-----------...C............G..AT  21125
758       486451   .CA......A...........A..T.--..------......C............GT...  486502
758       424975   ....A....A.......AT..AG.T.TG..----...----..G...........GT...  425026
758       232947   .........A.........                                           232965
758       77885    .C.......A........CA.A..T.T.......--------.G...........GT...  77834
758       122471   .........A...T....T.TC..T.----------......G............GT...  122422
758       317638   .........A........T..A..T.--..------.......G...........GT..G  317689
758       70524    .........A........-----..----...C..G..................AGT...  70575
                                                      \                        
                                                      |                        
                                                      T
758       227537   .CA...A..A.......AT..C..------------...............A...GT...  227490
758       91821    .........A.........                                           91839
758       222466   A........A........--------..-..T...T......C............GT...  222415
                                                       \                       
                                                       |                       
                                                       G
758       187112   .C.......A.......AT..A....T........C--------...........G....  187164
                     \                                                         
                     |                                                         
                     A
758       179105   .........A........C..A..T.--..------......C............GT...  179156
758       343586   ......A..A........T..                                         343606
758       126139   .........A......A...AA..T.--..------.....C.G...........GT...  126190
758       120870   .A.....---........                                            120855
                    \                                                          
                    |                                                          
                    C
758       581565   ...A...A.............                                         581545
758       641157   .........A........T....GT.------.G..--.....G...........GT...  641209
                        \                                                      
                        |                                                      
                        G
758       227697   .C.......A........CA.A..T.TG.......G--------...........CT...  227645
                     \                                                         
                     |                                                         
                     A
758       204802   .........A........C..A.---------.......A...G...........GT...  204854
                    \                                 \                        
                    |                                 |                        
                    C                                 T
758       356578   .A.......A........T.AA..T.--..------.......G..A........GT..G  356526
                    \                                                          
                    |                                                          
                    C
758       214989   .....................                                         215009
749       179683   .........AT.......T..A..---------..T......C............CT...  179733
749       128244   .CA.A....A...A....CA.A..T.TG........--------............T...  128295
749       469039   .G.......A...C....T..A.AG.TG........--------...........CT...  468988
749       198643   ..A.C..A.A..A....A...--------A.AA.........C.....T..G...GT...  198694
749       143483                                       ......CC...A..A.AA......  143460
749       177885   ........TGA.C......                                           177867
749       175610   .........A..T.....                                            175627
749       512569   .........A..........                                          512550
749       280164   .......AAA........T..A....TG.........A.AG.CC...A.....AAG..G.  280089
                    \                                 \                        
                    |                                 |                        
                    C                   TGGCCAGCCTGGTCT
749       86130    .........A........CA.A..T.TG........                          86165
749       155715   .........A..A..--------......---A..-.C....C.........TA.....T  155762
749       225088   .....................A.G....CC....                            225055
749       286438   .C.......A........T..A..T.TG.......CA......C...A.....A.G....  286369
                                                         \                    \
                                                         |                    |
                                                   GCCAGCA                  GTT
749       305054   .G....A..A.......-...--..GGCA..TC..T......C............GT...  304996
                        \                              \                       
                        |                              |                       
                        G                              G
749       273969   A........A.......A...A...AT........G--------...........GTT..  273917
                        \                                                      
                        |                                                      
                        G
749       78951    .C.......A...CT...T..A..----..T..----.....CG...........GT...  79002
749       360372   ..A...............T.....----..T.----A.....GG...........GT...  360424
                    \                                                          
                    |                                                          
                    C
749       475482   ........AA........--------..-..T...T..G....G...........GT...  475430
                    \                                  \                       
                    |                                  |                       
                    C                                  G
749       273273   .CAA.....A........CACAC.T.TG....---....................GT...  273330
                         \                                                     
                         |                                                     
                         A
749       231074   .A.T.....A........T..T..                                      231098
                    \                                                          
                    |                                                          
                    C
749       179292   .........A..                                                  179281
749       378286   ...T.G...............                                         378306
749       386328   ..A.A...............                                          386309
749       255302   CA.......A...........A..T.TG........                          255267
                   \                                                           
                   |                                                           
                   A
749       141172   .C.......A.......AC.....T.--..------.......G...........GT...  141224
                     \                                                         
                     |                                                         
                     A
749       145402   .......A.A.......A..---------...C..T.......G......TTT...CA..  145352
749       311261   .......C.AA.......CA.A..T.TT.-------......C............GC...  311314
                    \                                                          
                    |                                                          
                    C
749       384989   C......-.A......CA......T.TG........--------..........TGT...  385039
749       24970    .C...G...A..A.....CT.A..T.TG........--------...........GT...  25022
                     \                                                         
                     |                                                         
                     A
749       8303     .........A........T.AA..------------......GC...........GT...  8350
749       35655    .A.......A........G..---....-----.TG.A....CG...........CT...  35707
                    \                                                          
                    |                                                          
                    C
749       269581   .A..A....A........T..A..                                      269605
                    \                                                          
                    |                                                          
                    C
703       411655   .A.......A......A.T..AG.T.TG........--------...........GT...  411604
703       585683   .........A........CA.AC.T.T........                           585649
703       247478   .CA......A..A...A.T..A..T.----------.......G...........       247522
703       104110   .........A......T.CA.A...--...------...A...............GT.A.  104161
703       64957    ACA...AA.A...........--A..TC.......C......A.G...T..T..        64905
                                                      \                        
                                                      |                        
                                                      T
703       579721   ..A......A...........A...                                     579697
703       495562   .C.......A...A....CT.A..--------..TG......AG...........GT...  495613
703       605114   .CA......A.......--A...AGG...-.TC..-..T...C........A...GT...  605059
703       75914    ..................CA.A..T.--..------......C............GT...  75863
703       81181    .........A........T.....T..--.....                            81212
703       555686   .........A.G......CA.A..--------..GG......CG.......A...GC...  555737
703       282703   .C.......A........CA.A..T.--..------...A...G...........GT...  282651
                     \                                                         
                     |                                                         
                     A
703       615192   .CT...T..A.......C..A-..T.--..------.......C......A..A..A...  615242
703       111134   .GA...................----.T.---..TG.......G.............     111184
                                     \                                         
                                     |                                         
                                     C
703       575412   .........A..T.....C..A..                                      575389
703       246121   .CA.A....A........T..A..T...........                          246156
703       195847   .........A.......--------...-..TC..-......C....T.......GT...  195896
703       1186     .......T.A...........A..T.----------......GC...AG....A.G....  1235
703       518042     .......A...........A..----..------......CC...A.....A.G...C  517995
703       421472   .........                                                     421480
703       59879    .A.......A........CA.A..T.--..------.......G..C....T...TT...  59931
                    \                                                          
                    |                                                          
                    C
703       542383   ......A..A........CA.A..T.----------..G...C............GT...  542334
703       616595   .........A........T..A..T.TG........A..AA..G.........AAG.T..  616530
                     \                                   \            \        
                     |                                   |            |        
                     G                                 GCA           GA
703       628729   .........A......-....--..GAGA..TC..-.......G...T.......GT...  628674
703       455178   .C.......A...T....CT.A..T.--..------.......G...........GT...  455126
                     \                                                         
                     |                                                         
                     A
703       205793   .G......TA...........A....A..T.TA.AG.......G...A...T...G.G..  205726
                                               \                               
                                               |                               
                                        GTCCAAGG
703       410694   .........A......A.T..A.TT.--..------......CG...........GT...  410643
703       521759   .C..-------.......T..A..T.TC..------.......G...........GT...  521805
703       211073   .........A........CA.A..T.TG........                          211037
                     \                                                         
                     |                                                         
                     C
703       301987   .C.......A..C....ACA.A..-------...G-.......G...........GT...  302039
                     \                                                         
                     |                                                         
                     A
703       516957   .CA......A........--------..-......T......C............GT...  516905
                      \                                \                       
                      |                                |                       
                      A                                G
703       618311   ..A......A....T...--------..-...C.........C............GT...  618260
                                                      \                        
                                                      |                        
                                                      T
703       386755                                       .............T.....G....  386778
703       526187   ----.....A........----------....C..-.......G...........GT...  526231
703       97463    .A.......A........CA.C..T.TG......--...-------T........GT...  97514
                    \                                                          
                    |                                                          
                    C
703       26054    .......AAG....-T.....----------.A...G.....C.....T......G.--.  26008
703       421496   .........A........T.A-..T.TG........--------...........GT...  421546
703       597315   ......-.TG...........---.T..........A..                       597349
670       561660   ....A....A........C..AG.T.TG.......C--------...........GT...  561609
670       403747   CC...................C....TC......                            403780
670       209538   .C.......A........T..A..T.TG........--------...........GT...  209589
670       569291   .........A..A.T...CA.A..--------..T.....G.C............       569337
670       519915   .........A........T..                                         519935
670       656261   .CA...............                                            656244
670       599671   .CA...A..A........                                            599688
670       555818   .CA...............G.AC..C.A.......T...                        555781
670       412825   .........A...........A..T.--..------......C....G.......GT...  412876
670       184948   ......A..A.......ACA.A..T.--..------......C............GT.C.  184897
670       601446   .........A..A.....                                            601463
670       641326   CG....CA........AA...A.TG.........                            641293
670       365028   .....................                                         365008
670       521340   .........A....G..--....TT.TC..------......CG...........GT...  521289
670       476629   ...A.....A..A...A.--------..-...C..........G............T...  476680
                                                      \                        
                                                      |                        
                                                      T
670       377985                                                 ......T.A.....  377972
670       384832   .CA...A..AA.......TA....T.--..------......C...A....T....TT..  384883
670       676103   ........TG...A......                                          676122
670       391329   .........A........TA.A..----.C..----...A...G...-.......GT...  391279
670       518197   .........A........T.....T.--..------.......G...........GT...  518145
                    \                                                          
                    |                                                          
                    C
670       508938   .CA......A......A.T..A..--------..TG.......G...........GT...  508990
                      \                                                        
                      |                                                        
                      A
670       568824   ........--.......-...--..GG-...A...T......C............CT...  568879
                    \                               \                          
                    |                               |                          
                    C                               C
670       695743   .........A.C......C..A..T.TG........--------...........CT...  695795
                    \                                                          
                    |                                                          
                    C
670       361650   .....................---...-GC..----...A...G....T.AT...G.T..  361701
670       475050   .A.......A..A....                                             475033
                    \                                                          
                    |                                                          
                    C
670       536033   ..............T...CA.A..TT--....------....CG...........GT...  536085
                    \                                                          
                    |                                                          
                    C
670       466178   ....A....A........C..AG.T.--..------.......G...........TT...  466126
                    \                                                          
                    |                                                          
                    C
657       11657    ..CTA....AA.......CA.A..T..........--------....T.......GT...  11708
657       77729    .........A........T..A....----..----.......G.A.G.......GT...  77780
657       2827     .........A........CA.A..T.--..------......C............GT...  2878
657       30858    .........A...T....                                            30875
657       487124   ..A.A....A........T..A.---------...-.......T...........GT...  487173
657       161509   ...A...C........-.....-----------.T.......CC...........G....  161556
657       84838    ..................T....-...T.....C..G..C...G.......T...G.AA.  84896
657       25053    .........A........T..A..                                      25076
657       78804    .CA.....TA..........AAG.T.--..------......C............GT...  78753
657       529030   .C.......A........T..A..T.--..------......GG...........GT...  528978
                     \                                                         
                     |                                                         
                     A
657       681980   .CA......A.......AT..A..T.--..------...............A...GT...  681928
                         \                                                     
                         |                                                     
                         A
657       111237   .A.......A......A.CA.A..G.--..------.......G...A.......CT...  111289
                    \                                                          
                    |                                                          
                    C
637       247048   .........A........C..A..T.TG...T...CA.T.G.CC...A..AG.A.G....  246982
                                                          \                    
                                                          |                    
                                                    CCAGCCT
637       478482   .........A........C..A..T.TG...T...CA.T.G.CC...A..AG.A.G....  478548
                                                          \                    
                                                          |                    
                                                    CCAGCCT
637       86134    .A..A.A.A............A.TG.TT.A.....--.....------.......G.TA.  86083
637       639392   .A..A.A.A............A.TG.TT.A.....--.....------.......G.TA.  639443
637       340689   .GA......A........C..A..T.TG.......                           340723
637       384841   .GA......A........C..A..T.TG.......                           384807
637       185111   .CA......A........T..C...GTT....GC..CT...CA....A.....AAG...T  185044
                    \                   \              \    \                  
                    |                   |              |    |                  
                    C                  AT             GC  CGA
637       540415   .CA......A........T..C...GTT....GC..CT...CA....A.....AAG...T  540482
                    \                   \              \    \                  
                    |                   |              |    |                  
                    C                  AT             GC  CGA
637       181389   .CA...............T..A..T.TG........                          181424
637       544137   .CA...............T..A..T.TG........                          544102
637       216899   .G.A.....A...A....T..A..T..........G--------...........GT...  216848
637       508631   .G.A.....A...A....T..A..T..........G--------...........GT...  508682
637       318948   .CA......A........T..A..T.TG........--------...........GT..G  318999
637       406582   .CA......A........T..A..T.TG........--------...........GT..G  406531
637       322535   CGA......A........T..A..T.TG........--------...........GT...  322586
637       402995   CGA......A........T..A..T.TG........--------...........GT...  402944
637       239088   G........AA.......C..A..T.TGG.......--------...........GT...  239139
637       486442   G........AA.......C..A..T.TGG.......--------...........GT...  486391
637       246396   .........A....A...TT....T.--....--.T....-----..........GT...  246446
637       479134   .........A....A...TT....T.--....--.T....-----..........GT...  479084
637       332491   .CA......A...A....T..A..T.T.........--------...........GT...  332440
637       393039   .CA......A...A....T..A..T.T.........--------...........GT...  393090
637       195985   .........A....TG..T..A..........A.GGA.....CC...A.....A.G.G..  195913
                                            \  \  \                            
                                            |  |  |                            
                                     GTTTGAGG GCT AC
637       529541   .........A....TG..T..A..........A.GGA.....CC...A.....A.G.G..  529613
                                            \  \  \                            
                                            |  |  |                            
                                     GTTTGAGG GCT AC
637       333422   ..............TG.......-----..---C.T...A...GG......T...G....  333473
637       392108   ..............TG.......-----..---C.T...A...GG......T...G....  392057
637       233406   .G.......A........T..A..T.------...--.....CG...........GC...  233355
637       492124   .G.......A........T..A..T.------...--.....CG...........GC...  492175
637       341076   .CA......A...........A....--..------.......G...........GT...  341025
637       384454   .CA......A...........A....--..------.......G...........GT...  384505
637       254004   .CA.A....A........C..A..T.--..------.......G...G.......GT...  253953
637       471526   .CA.A....A........C..A..T.--..------.......G...G.......GT...  471577
637       57502    .......A.A....A...T..A..T.TG.....                             57534
637       668024   .......A.A....A...T..A..T.TG.....                             667992
637       6712     .........AA...A...C..A..--------..TG......C.......T....GA...  6661
637       718814   .........AA...A...C..A..--------..TG......C.......T....GA...  718865
637       12387    .CA......A........CA.A..T.----------......AG...........GT...  12436
637       713139   .CA......A........CA.A..T.----------......AG...........GT...  713090
637       59476    .CA......A...A....T..A..T.----------......C............GT...  59525
637       127686   ......A..AA.......T..A..T.----------..G...C..A.....A...GT...  127735
637       597840   ......A..AA.......T..A..T.----------..G...C..A.....A...GT...  597791
637       666050   .CA......A...A....T..A..T.----------......C............GT...  666001
637       218670   .G.A.....A...A....T..A..T..........G--------...........GT...  218619
637       506860   .G.A.....A...A....T..A..T..........G--------...........GT...  506911
637       226570   ........TG..A........A...                                     226594
637       498960   ........TG..A........A...                                     498936
637       126042   ACA......A........T..A..T.----------.......G...........GT...  126091
637       599484   ACA......A........T..A..T.----------.......G...........GT...  599435
637       214553   .CA.A.......-.TTC....CCA...TGCTC.A..G...-.CC...A.....AAG....  214493
                                                       \                       
                                                       |                       
                                                     AAG
637       510977   .CA.A.......-.TTC....CCA...TGCTC.A..G...-.CC...A.....AAG....  511037
                                                       \                       
                                                       |                       
                                                     AAG
637       152353                                         ....CT.........A......  152332
637       573173                                         ....CT.........A......  573194
637       212928   .CC.................AA.T..--..-C....A.-----G...........G....  212877
637       512602   .CC.................AA.T..--..-C....A.-----G...........G....  512653
637       34456    .......A.A.----..A....GG..T.---------.....C...A........G..A.  34502
637       344900   .CA.A....A........CA.A..---------...-......G............T...  344950
                         \                                                     
                         |                                                     
                         A
637       380630   .CA.A....A........CA.A..---------...-......G............T...  380580
                         \                                                     
                         |                                                     
                         A
637       691070   .......A.A.----..A....GG..T.---------.....C...A........G..A.  691024
637       223280   .........G........CA.A..T.--..------.......G...........GT...  223331
637       502250   .........G........CA.A..T.--..------.......G...........GT...  502199
637       270317   .C.......A........G..A..----..------......C............GT...  270367
                        \                                                      
                        |                                                      
                        G
637       455213   .C.......A........G..A..----..------......C............GT...  455163
                        \                                                      
                        |                                                      
                        G
637       145577   .........A........----------...A.CTC...A..C..A....A.....T...  145528
637       579949   .........A........----------...A.CTC...A..C..A....A.....T...  579998
637       158372   .........A........T..A..--------..TG.......G...A.......GT...  158320
                      \                                                        
                      |                                                        
                      A
637       567154   .........A........T..A..--------..TG.......G...A.......GT...  567206
                      \                                                        
                      |                                                        
                      A
637       183128   .........A..A.....T..A..T.TG........--------...........GT...  183076
                    \                                                          
                    |                                                          
                    C
637       542398   .........A..A.....T..A..T.TG........--------...........GT...  542450
                    \                                                          
                    |                                                          
                    C
637       272607   ................T....                                         272587
637       452923   ................T....                                         452943
637       190922   .........A........T..A....TGG......G--------...........GT...  190974
                    \                                                          
                    |                                                          
                    C
637       534604   .........A........T..A....TGG......G--------...........GT...  534552
                    \                                                          
                    |                                                          
                    C
637       338664   .........A........T..A.-------..C.-G.......G......A....GT...  338715
637       386866   .........A........T..A.-------..C.-G.......G......A....GT...  386815
637       219369   .A.......A..A.....C..A..T.--..------.....C.G.......T...G....  219317
                    \                                                          
                    |                                                          
                    C
637       506161   .A.......A..A.....C..A..T.--..------.....C.G.......T...G....  506213
                    \                                                          
                    |                                                          
                    C
637       168356   .--.....TA...........A...                                     168334
637       557170   .--.....TA...........A...                                     557192
637       298463   .........A..A.....-----..ATC..------.......G...........GT...  298415
637       427067   .........A..A.....-----..ATC..------.......G...........GT...  427115
637       321174   .........A........CAAA..T.TG.......G--------...........GT...  321122
                    \                                                          
                    |                                                          
                    C
637       306866   .CA......A........C..A..T.----------.....G.G...........GT...  306916
                           \                                                   
                           |                                                   
                           G
637       418664   .CA......A........C..A..T.----------.....G.G...........GT...  418614
                           \                                                   
                           |                                                   
                           G
637       207865   .C.....A.A........C..A..T.TG.......G--------...........GT...  207813
                     \                                                         
                     |                                                         
                     A
637       517665   .C.....A.A........C..A..T.TG.......G--------...........GT...  517717
                     \                                                         
                     |                                                         
                     A
637       652935   .G.......A...T....T..A..T.TG.......                           652899
                    \                                                          
                    |                                                          
                   CG
637       345855   .A.......A........TA.A..T.--..------......C........T...GTT..  345907
                    \                                                          
                    |                                                          
                    C
637       379675   .A.......A........TA.A..T.--..------......C........T...GTT..  379623
                    \                                                          
                    |                                                          
                    C
637       404356   .........A........CAAA..T.--..------......CG...........GT...  404408
                    \                                                          
                    |                                                          
                    C
637       170404   .........A........-----..----...C..-......CC....T......GT...  170453
637       555122   .........A........-----..----...C..-......CC....T......GT...  555073
637       19874    .A.......A........T..A..T.----------....C.CG.......T....T...  19824
                    \                                                          
                    |                                                          
                    C
637       705652   .A.......A........T..A..T.----------....C.CG.......T....T...  705702
                    \                                                          
                    |                                                          
                    C
637       271860   .C....C..A...........A.TT.T.......--.......G...........GT...  271802
                     \                                                         
                     |                                                         
                     A
637       453670   .C....C..A...........A.TT.T.......--.......G...........GT...  453728
                     \                                                         
                     |                                                         
                     A
637       348969   .........A...T....CA.A..T.--..------.......G...........GT...  348917
                     \                                                         
                     |                                                         
                     A
637       376561   .........A...T....CA.A..T.--..------.......G...........GT...  376613
                     \                                                         
                     |                                                         
                     A
637       325989   CA.......A........G.T...----..------...A..C............GT...  325940
637       399541   CA.......A........G.T...----..------...A..C............GT...  399590
637       72591    .C.......A...T....T..A..T.TG.......C--------............      72640
                        \                                                      
                        |                                                      
                       GG
637       321987   .........A...A....T..A..T.TG..T.....--------...........GT...  322039
                        \                                                      
                        |                                                      
                        G
637       403543   .........A...A....T..A..T.TG..T.....--------...........GT...  403491
                        \                                                      
                        |                                                      
                        G
637       210683   ..A..............A...A...........A.........G.A.G............  210614
                                            \  \  \   \                        
                                            |  |  |   |                        
                                          AGG ACT T GAA
637       514847   ..A..............A...A...........A.........G.A.G............  514916
                                            \  \  \   \                        
                                            |  |  |   |                        
                                          AGG ACT T GAA
631       281511   .CA..T...A...........A.TT.TC......                            281544
631       94134       ....A............------A..TGC.A..--.....G....T..G...GT...  94182
631       61006    .........AA.A...A....AA...T........--------........G....A...  61057
631       32297    .........A........T..A..T.----------.T..G.C....A.....A.G...C  32248
631       316761   .......A.A.......ACA.A..T.TG......--...AG.CT.......T.A......  316818
631       9233     .C..A....A...A....CA.T..T.TG.A......--....------.......GT...  9284
631       109734   .CT......A........CC.A..T.TG.......G--------...........GT...  109683
631       329382   .........A...AT...CA.A..--------.CT...C........T.......GT...  329433
631       155227                                        ......C.......A.AAT....  155205
631       49097    .......A.A......AAT..A..T.--..------.......G...........GT...  49148
631       74303    CCA.....GA...........A.-----..---......A..C......T..........  74252
631       197482   .........A...........A.--.G...------.......G...........GTA..  197533
631       209378   .CA......A........CA.A....--..------.......G...........GT...  209327
631       245473   .CAA.................A.T...........--------...........TG....  245422
631       246383   .........G.......TT..C..T.--..------...A...G....T.....CGT...  246434
631       297965   .........A........T.A...T.T.....--.T....A..------.....ACT...  298016
631       391759   ..A.C....A...........A.TT.--..------......C............       391805
631       113291   .........A....A...T..A..--------..TG......C.T..........GT...  113342
631       251410   CCA......A.......CT..AG.T.--..------......C...A.......C.T...  251359
631       302930   .........A.....T...---..T.T.......G.G...A.CC...A...A.AAG....  302988
                                                       \                       
                                                       |                       
                                                      AG
631       344377   .CAA.G...C..A.....T..A....----------.......G...........GT...  344427
                             \                                                 
                             |                                                 
                             A
631       277929   .G.............--.T.T...T.TC........A..                       277893
631       177616   .CA......A........-----------..AA..-.......G...........       177658
631       104204   .C.......A.G......-..A..T.--..------.......G...........GT...  104254
631       195601   .........AA.......                                            195618
631       172760   ...A.....C......-..T.A..T.--.....-------...G............T...  172711
631       66869    ...T...T..........G..A.TG...........A.-----.TCC...A.T.C..T.G  66923
631       227566   .........A........T..A..T.----------.......G........T..GT...  227615
631       55429                                        ......C............-....  55451
631       724214   .GA......A.................C......AG.......G..........A.....  724288
                        \   \    \  \              \                           
                        |   |    |  |              |                           
                      AAC   A   CT AAACT        CTAT
631       239912   .CA.A....A...-....CA.A..T.--..G.------.....G...........GT...  239862
631       87997    ..A....A.....AA....A.A...GT.-------..-.....G...........G....  88048
631       132511   CA.......A.......T...A..T.TG........--------...........GT...  132460
631       190280   .A.......A........T..A..T.----------.......G...A...T....T...  190230
                    \                                                          
                    |                                                          
                    C
631       16142    .......A.................                                     16118
631       93237    ...A..A.....T........                                         93217
631       274397                                                    ....AC.....  274387
631       352248   .........A........CA.A..T.TG.......                           352283
                    \                                                          
                    |                                                          
                    C
631       111194   .........A.........---..T.----------......GG...........GT...  111240
631       346637   .A.......A......AAT...C.T.--..T..------....G...........GT...  346689
                         \                                                     
                         |                                                     
                         A
631       217273           ..A..........A.............--------...A.A.A....G....  217230
631       348515   .A.......A........CT.A..T.--........--..GCC.---.......AGT...  348462
                    \                                                          
                    |                                                          
                    C
631       293729   .........A........CC.A.-----...TC..T.......G...........       293678
                    \                                  \                       
                    |                                  |                       
                    C                                  G
596       272909   .........A........T..A..C.TG........A.GCCAGC........G..GT...  272968
596       390030   .C.....A.A........CAAA..T.TG.......G--------...........GT...  389979
596       168242   .........A....ACA.T..A....TG.....                             168210
596       336355   .CC......AA.......CA.A.TG.TG........--------...........GT...  336304
596       400793   .........A..A.....CA.A..T.----------.......G...........GT...  400842
596       405370   .........A........T.CA..T.TG.......--..A.------.........T...  405319
596       412910   .CA......A........CA.A..T.TG.......C--------...........GT...  412859
596       154846   CA.......A......A.CT.AC.T..C........--------...........GT...  154795
596       453291   .........A.GA.....T..ACTC..G......----T...CC...........       453241
596       93207    .........A........T.....T.----------.......G...........GT...  93158
596       278822   .........A...........A......                                  278849
596       283571   .........A........T..A..------------......C............GT...  283618
596       60370    ....A....A........T..A..T.--..------...................GT...  60319
596       78618    ...A.....A........T..A..T.--..------.......G...........GT...  78567
596       112131   .........A....T...C..A..T.--..------.......T.......T...GT...  112182
596       393920   .........A........T..A.TT.--..------.....C.G...........GT...  393869
596       448188                                       ...A..CC...A.....A.G....  448165
596       304279   .CA......A........--------...--A.CT.......CG...........G....  304230
596       508258   .........A........T..A..T.----------.......G............T...  508209
596       433652   .C.......A........CA.A..T.----------................A..       433608
596       294999   C........A...........A..T.--..------.......G.A.........GT...  295050
596       45467    .........A....T...-----..----...C..-......C..........CAGT...  45516
596       343264   ......AA..........G..C...                                     343240
596       265198   .C......TA......A.T..A..--------..TG......CG...........GT...  265147
596       51580    .CA......A....T......A..T.--..------.....C.G............T...  51529
596       495620   .CA......A........C..A..T.----------..T............G...GT...  495669
596       197951   ...........T.........ACT.........                             197983
596       226782                                       ......CC...A.....A.G....  226805
596       390562   .GA......A.......-----...----..TC..-....G.C............GT...  390513
596       423907   .....G...A...........A..T.----------.......G...........CT...  423858
596       344580   .......A.A........----------...-...T......C.....G...T..GT...  344629
                                                        \                      
                                                        |                      
                                                        G
596       429538                                         .....G........T.......  429517
596       741716   ...........T...                                               741730
596       168404   .........A.......AT.---..-GG..C..CTC....C.C....A.......GT...  168459
596       347029   .......A.A........T..A..T.TG....GC....TTC.AC.A.......AAG....  347094
                    \                                  \           \           
                    |                                  |           |           
                    C                                GCC          AA
596       213485   .C.......A.......CCA.A..T.--..------.A.....G...........GA...  213433
                        \                                                      
                        |                                                      
                        G
596       236087   .C.......A........C..A..--------..TG......CG...........CT...  236139
                     \                                                         
                     |                                                         
                     A
596       70861    .........AA...A...T..A..T.--..------.......G........T...C...  70809
                    \                                                          
                    |                                                          
                    C
596       271616   ................A......                                       271594
596       430766   ......AA.A....G...C..---..--..-..--G.......G...........       430719
                    \                                                          
                    |                                                          
                    C
596       332524   ........TA....TG.CCC.C..T.TG........-------..A....C....GT...  332471
                     \                                                         
                     |                                                         
                     G
596       76790    ...............---G..CA..T....------......CC.........A...T..  76740
596       366385   .CA......A.......AG..A..T.--..------.......G...........       366431
596       244814   .CA...............-...ATTG.T....CC..G......-G..........G..A.  244871
473       148651   ..A....A.............A.TG.TGGC.C..-..A....AT.A..T......C....  148593
473       698647   ..A....A.............A.TG.TGGC.C..-..A....AT.A..T......C....  698705
473       248528   .C.....A.A...........A..T.TT......                            248495
473       598770   .C.....A.A...........A..T.TT......                            598803
473       58135    ............A........ACT.............C........                58183
                                                       \                       
                                                       |                       
                                                     AGG
473       789163   ............A........ACT.............C........                789115
                                                       \                       
                                                       |                       
                                                     AGG
473       179372   .........A...........A..T.TG........                          179337
473       371139   .CT.A....A........T..C..T.----------......CC.........A..A...  371090
473       476159   .CT.A....A........T..C..T.----------......CC.........A..A...  476208
473       667926   .........A...........A..T.TG........                          667961
473       147279   ..A......A..A..C--.....AG...---.......--------..............  147233
473       700019   ..A......A..A..C--.....AG...---.......--------..............  700065
473       104779   ...A.................A.TG..------..--.....AG........T.......  104830
473       742519   ...A.................A.TG..------..--.....AG........T.......  742468
473       318234   .CA....A......T....TT..-----..------....C..G...........GA...  318282
473       529064   .CA....A......T....TT..-----..------....C..G...........GA...  529016
473       368908   ..A...A..GA.TT......A..                                       368930
473       478390   ..A...A..GA.TT......A..                                       478368
473       261108   GA...................A...--.A.......                          261141
473       586190   GA...................A...--.A.......                          586157
473       36044    .C.......A........C..T..                                      36021
473       811254   .C.......A........C..T..                                      811277
473       386179   ..CAA....A...........A..                                      386202
473       461119   ..CAA....A...........A..                                      461096
473       330948   .C.......A.........-----------.C..T-......CG...........GA..G  330995
473       516350   .C.......A.........-----------.C..T-......CG...........GA..G  516303
473       140285                                       .......C...A.....A......  140308
473       707013                                       .......C...A.....A......  706990
473       263227   .CA......A........----------.......T......C............GT...  263177
                                                       \                       
                                                       |                       
                                                       G
473       584071   .CA......A........----------.......T......C............GT...  584121
                                                       \                       
                                                       |                       
                                                       G
473       348141   .......CTA...TT...T..A..C.--------.........G...........GT...  348192
473       499157   .......CTA...TT...T..A..C.--------.........G...........GT...  499106
473       161596   .C..T.............T..T..T.--......                            161565
473       211319   .C.......A......A.T..A..T.----------......C............GT...  211368
473       635979   .C.......A......A.T..A..T.----------......C............GT...  635930
473       685702   .C..T.............T..T..T.--......                            685733
473       6434                                                 ...A.....AAG....  6449
473       840864                                               ...A.....AAG....  840849
473       276895   C...C....A........CA.A..------------......C............GT...  276848
473       570403   C...C....A........CA.A..------------......C............GT...  570450
473       143181   .........A...........A..                                      143204
473       704117   .........A...........A..                                      704094
473       169663   ..T.A....A........CA.A..---------..T.....C.G................  169613
473       677635   ..T.A....A........CA.A..---------..T.....C.G................  677685
473       387439   G........A...A....T..A..T.----------.......G...........GT...  387390
473       459859   G........A...A....T..A..T.----------.......G...........GT...  459908
473       315567   ..A...AA.A...........                                         315547
473       531731   ..A...AA.A...........                                         531751
473       214487   .........A...C...CGA.A......CC..C...                          214522
473       632811   .........A...C...CGA.A......CC..C...                          632776
473       321467   ...................                                           321449
473       525831   ...................                                           525849
473       142724   .A.......A...........A..--------...---.....G...T.CA......G.C  142676
473       704574   .A.......A...........A..--------...---.....G...T.CA......G.C  704622
473       255644   .C.......A........CA.A..T.TG...A....--------...........GT...  255593
473       591654   .C.......A........CA.A..T.TG...A....--------...........GT...  591705
473       199338   .....T...A..........AA.---------...-......GG...........G....  199387
473       647960   .....T...A..........AA.---------...-......GG...........G....  647911
473       26129    ............A........A.-----..---...CA....C............C..A.  26180
473       821169   ............A........A.-----..---...CA....C............C..A.  821118
473       20902    .........A..AAA.A.T..---..A...G....G.A.....C...........GT...  20843
                                               \    \ \                        
                                               |    | |                        
                                               G    C T
473       826396   .........A..AAA.A.T..---..A...G....G.A.....C...........GT...  826455
                                               \    \ \                        
                                               |    | |                        
                                               G    C T
473       30730    .C...T...A........--------...---...G.......G...........GT...  30681
                                                      \                        
                                                      |                        
                                                      T
473       816568   .C...T...A........--------...---...G.......G...........GT...  816617
                                                      \                        
                                                      |                        
                                                      T
473       158211                                       .......T......T.........  158234
473       689087                                       .......T......T.........  689064
473       297329   .........A.G......T..A..T.----------......C............GT...  297378
473       549969   .........A.G......T..A..T.----------......C............GT...  549920
473       5096     .CA....A.A........T..---...-----.CTG.......G..........AGT..G  5147
473       842202   .CA....A.A........T..---...-----.CTG.......G..........AGT..G  842151
473       143337   .CA......A........CT.A..T.--..------.......G...........GT...  143388
473       361447   .........A........                                            361430
473       485851   .........A........                                            485868
473       703961   .CA......A........CT.A..T.--..------.......G...........GT...  703910
473       233505                                       ......CC...........T....  233528
473       613793                                       ......CC...........T....  613770
473       375571   ...A................TA....-------...CA....C...A.....T..G....  375519
473       471727   ...A................TA....-------...CA....C...A.....T..G....  471779
473       184593   ........TA.......ACCT..G..TG...AC..-......C............GT...  184655
                     \                      \                                  
                     |                      |                                  
                     G                    GTT
473       662705   ........TA.......ACCT..G..TG...AC..-......C............GT...  662643
                     \                      \                                  
                     |                      |                                  
                     G                    GTT
473       250351   .........A........T..A..T.--..------.A.A..GG...........GT...  250298
                     \                                                         
                     |                                                         
                    CT
473       596947   .........A........T..A..T.--..------.A.A..GG...........GT...  597000
                     \                                                         
                     |                                                         
                    CT
473       173738   .C....C..A........CA.A..T.T.----------.....G...........GTT..  173788
                     \                                                         
                     |                                                         
                     A
473       673560   .C....C..A........CA.A..T.T.----------.....G...........GTT..  673510
                     \                                                         
                     |                                                         
                     A
473       331049   A........A...........A..T.--..------.......G..........C.T...  331100
473       516249   A........A...........A..T.--..------.......G..........C.T...  516198
473       305749   ......AA...T.AG......------..T.T.G..--.....G...T............  305698
473       541549   ......AA...T.AG......------..T.T.G..--.....G...T............  541600
473       241373   .........A..-.AT..C..A..T.--..------.A.....G...........GT...  241322
                    \                                                          
                    |                                                          
                    C
473       605925   .........A..-.AT..C..A..T.--..------.A.....G...........GT...  605976
                    \                                                          
                    |                                                          
                    C
473       180644   .C.......A........CA.A..T.--..------.......G...........GT...  180696
                      \                                                        
                      |                                                        
                      A
473       666654   .C.......A........CA.A..T.--..------.......G...........GT...  666602
                      \                                                        
                      |                                                        
                      A
473       315442   .............AGTA....C......--.A....G.....C.....T.....-..AC.  315385
                                             \                                 
                                             |                                 
                                             T
473       531856   .............AGTA....C......--.A....G.....C.....T.....-..AC.  531913
                                             \                                 
                                             |                                 
                                             T
473       418502   .C.......A..A.....TATA..T.--..------.......G...........GT...  418450
                     \                                                         
                     |                                                         
                     A
473       428796   .C.......A..A.....TATA..T.--..------.......G...........GT...  428848
                     \                                                         
                     |                                                         
                     A
473       244612   .........A.C....-....--..GGCG..TC..G......GG........T..GT...  244554
                    \                                 \                        
                    |                                 |                        
                    C                                 G
473       602686   .........A.C....-....--..GGCG..TC..G......GG........T..GT...  602744
                    \                                 \                        
                    |                                 |                        
                    C                                 G
473       133972   ........TA..A....-..A.G..GGTG..TC.T..A.....G...........GT...  134031
                                                       \                       
                                                       |                       
                                                       G
473       713326   ........TA..A....-..A.G..GGTG..TC.T..A.....G...........GT...  713267
                                                       \                       
                                                       |                       
                                                       G
473       221591   ......A..A........T..A..T.--..------.......G...........GT...  221643
                       \                                                       
                       |                                                       
                       A
473       625707   ......A..A........T..A..T.--..------.......G...........GT...  625655
                       \                                                       
                       |                                                       
                       A
473       191771   .CA......A.......----------....C...-......C............GT...  191820
                                                \                              
                                                |                              
                                                A
473       655527   .CA......A.......----------....C...-......C............GT...  655478
                                                \                              
                                                |                              
                                                A
473       241127   .CA.........---.T..A.--..GG.G..T..--............T..........G  241075
473       606171   .CA.........---.T..A.--..GG.G..T..--............T..........G  606223
473       249647   .........A.......AT..A..T.--..------.......G...........       249694
                     \                                                         
                     |                                                         
                     T
473       597651   .........A.......AT..A..T.--..------.......G...........       597604
                     \                                                         
                     |                                                         
                     T
469       406588   ....AG...A.......TT..A..T.T....C...-..-------..........CT...  406639
469       716139   .........A...A....T..AG.T.------..--...A..C.........T..GT...  716088
469       697129   .G.A.....A........CA.A..T.TC..------.......G...........GT...  697076
469       284036   ......A..A........T.AA....--..------......C............GT...  283985
469       753061   .CA...T...........T.AA..T.--..------.A.....G..........AGT...  753112
469       783718   .........A........T..C..T.--.......                           783750
469       248336   .........A....G...TA.A..T.T.A.......                          248371
469       290636   .GA.A.T..A........T..A..T.--..------.......G...........GTT..  290585
469       651343   .........A.....G..CA.A..--------..T.G.....C.........A..GC...  651394
469       527336   A.............A......                                         527356
469       288975   C.T......A........C..A..T.--..------.......G...........GT...  289026
469       603141   ......A.T........A..-----------AA...G.....C....T...A..C.....  603189
469       727477   .CA......A........CA....T.--........-------............GT...  727427
469       256203   ......A..A........T..A..T.--....G...AC....CC.........A.G....  256269
                                                  \                            
                                                  |                            
                                          GGCCAGCCT
469       604241   .GA.A....A........T..A..T.----------......CG...........G....  604290
469       399218   ......A.......T........GGT.-....G.AG.......G...........G....  399154
                                                       \ \   \                 
                                                       | |   |                 
                                                       G GGT GC
469       218258   .G.A.....A...A...AT..C..T.----------.......G...........GT..G  218209
469       529121   G........A........                                            529138
469       281569   .CAA.....A....TG.....A....--..------.......G..A.......AGT...  281620
469       439121   .CC..................A...                                     439097
469       484962   .CT.....-------.A.....A..GGTG.T..C.........G.A.....G...GT...  485014
469       472300   .............A...A...A.-----...---..GA.A.C.G....T.T....G....  472351
469       525383   .........A........TA.A.---------...........G...........GT..G  525332
                                                      \                        
                                                      |                        
                                                      T
469       621579   .........A........TA.A----...C------.....AC............GT..T  621530
469       349078   .......A.A........                                            349061
469       583226   .A.A.....A.......A..---..GGCA..TC..T.......G...........       583174
                                                       \                       
                                                       |                       
                                                       G
469       551193   ......A..A....A...CA.A.GG--...------.......C..A......A.G....  551244
469       421145   .........A.G......CA.A..C.T........--------G...........GT...  421094
469       199481                                               ...A.....AA.....  199496
469       340833                                       .......G...........G.T..  340856
469       185976   .........A...A....-----..----..TC..T......C............GT...  186026
469       744757   .........A...                                                 744745
469       328935   .........A...C....CA.A..T.--..G.--..----..C.......T....GT...  328884
469       400805   ..A....                                                       400811
469       319720   .......                                                       319726
469       102246   .........A........T..A..--------..TG...A...G..........AGT...  102297
469       721010   .CA......A........----------...T...T...................       721055
                                                       \                       
                                                       |                       
                                                       G
469       295585   .......ATG.............                                       295563
469       370625   .C.......A.G..G...CA.T.GT...........--------...........T....  370677
                     \                                                         
                     |                                                         
                     A
469       492251   .G.......G...A........                                        492272
469       665332   ..................T..A..--------..TG......CG........G..TT...  665280
                    \                                                          
                    |                                                          
                    C
469       571448   ....A................A.A..-----------A....C............G....  571496
469       824295   .C.......A........T..A..T.--..------C.....CG...........CA...  824243
                    \                                                          
                    |                                                          
                    C
469       207138   .A.A.....AA..A....T..A....----------.......G............C...  207088
                    \                                                          
                    |                                                          
                    C
469       780779   .A.A.....A.....C..C..A.--.TG........                          780813
                    \                                                          
                    |                                                          
                    C
469       201054   .CA......A........C..A..T.--..------.......G...........GT...  201003
469       339796   .CA......A........T..A..T.----------......CG...........GT...  339746
                        \                                                      
                        |                                                      
                        C
469       414013   C........A........CA.A..T.----------..G....G...........GT...  414062
469       662119   .C.......A........T..A..T.--..------.......G...........GT...  662067
                     \                                                         
                     |                                                         
                     A
469       160241   ..T....T.A.......AT.T....T.T....------.....G............T...  160186
                                          \    \                               
                                          |    |                               
                                          G    C
469       290885   .C.....A.A........CA.AC...--..------.......G...........GC...  290833
                     \                                                         
                     |                                                         
                     A
469       521626   .........A....G...-----...A------..-......C............GT...  521579
469       667504   .C.......A...........                                         667525
                        \                                                      
                        |                                                      
                        G
469       361185   .C......GAA.......T..A.TG.--..G.------.....G...........GT...  361237
                     \                                                         
                     |                                                         
                     A
448       830749   .CA......A..A.....TA.A..T.TGG.......--------............T...  830698
448       374446   ..A....T.........A...A.TG.........--------.G........T..G....  374497
448       200066   .........A..T.....CA.A..T.TG......                            200099
448       578349   .........A........T.TA..T.----------.......G..A........GT...  578300
448       434774   .CT......A....T...CA.A.GT.TG........--------..........AG....  434827
                                                                              \
                                                                              |
                                                                             AC
448       583928   .........A........T.....T.TG.......                           583962
448       600682   ....A....C........T.....T.----------.......G...........GTA..  600633
448       452449   .CT......A.....C..T.---------...C.TTG......G...A.....A.G....  452499
448       314589   .CT.T.A..A...........A..T.TG.....                             314557
448       364836   .........A........C..A..C..                                   364862
448       359129   .CA.....TG...........A...                                     359105
448       198318   .C......TA.TAA....CA.A..T.-------..-...........T.......G.A..  198369
448       300649   .........A...........------..C...--.....G.CC...........GT...  300700
448       586443   .........AA.......T.CA..----..------.......G............C...  586394
448       611035   ......A..A........C..A..                                      611058
448       645397   .CT.......A........-----------..A.A.......C.....A...........  645445
448       84039    .........A......A.CA.A..T.----------.......G...........GT...  84088
448       400030   .......T............AA.-----...---..C......C.........CAT...C  400081
448       602930   A..A.....AA..........C..T.........                            602893
                                     \ \                                       
                                     | |                                       
                                     T TTC
448       350899   C.AA.....A...T.....TT-------..T..----..................GT...  350851
448       795241   .CA......A........CA.A..T.----------......C............GT...  795192
448       454762   .G.A..A..A...........A..-....                                 454789
448       442537   .........A........                                            442520
448       199660   .........A........CC.A..T.----------.......G...........GT...  199709
448       405674   .C..A....A........TT.A..T.TG....C..G--------...........GT...  405725
448       550653   ....A.CA......                                                550666
448       762932   .CA..G..TG...........A.....................G...........G.G..  763000
                                                \ \     \                      
                                                | |     |                      
                                            TCAAG TTT   G
448       574155   .CA.A................A....----------.....ACC...........G.T..  574204
448       112945   -..A.....A...........A..T.----------......C..........A.G....  112897
448       333546   .........A........T..                                         333566
448       703259   .CA......A...AT...T..A.TT.--.......CA......C...A.....A.G...T  703200
                                                      \                        
                                                      |                        
                                                     TG
448       711580   ........TG.......-...--..GGCA..A...T.......G.A.........GT...  711524
448       568733   .........A......A.T.A....AT.CT...A........CT.........A.G....  568803
                                          \        \    \                      
                                          |        |    |                      
                                          T  CCTGGTC  AGT
448       608005   .........CA.A.....-T.A..C.T....C...--------............       608050
448       627578   .C.......A..........A.G..GGCA..TC..C-.....C............GT...  627519
                                     \                                         
                                     |                                         
                                     C
448       262246   ........TG..A.....                                            262229
448       202209   .........A...A......TA.TT.-------..-......GG..........ATT...  202158
448       568017   ......A..A......-..T.A..T.--..------...AA.C.............T...  567967
448       412385                                           ...T...........G....  412366
448       90817    ....A....A...A....T.....T.----------.......G...........GT..-  90865
448       731344   ........TA............-----------...G.....CG....T.T..A....C.  731295
                        \                                                      
                        |                                                      
                        G
448       636276   .........A........----------...TC.T.C.....CC...........GTTC.  636227
448       407979   ...A.....A......ATG.....T.TG.....C.C--------.........A.G....  408030
448       201392   ....-....A........T..A..T.--..------.......G...........GT...  201442
448       458390   .........A........TATA....TG.......                           458355
                         \                                                     
                         |                                                     
                         G
448       708824   .C.......A........T..A.T--------..--.......G...........GTT..  708874
                     \                                                         
                     |                                                         
                     C
448       386090   .-.............GAA...A.TG...........A..                       386127
448       152344   .C.......A......A.T..A..--------..TG......C............GT...  152292
                     \                                                         
                     |                                                         
                     A
448       473830   .A.......A........T..A.--..C..------.......G......A....GTT..  473882
                    \                                                          
                    |                                                          
                    C
448       25410    ....A....C........T..A..T.--..------.......G...........GT...  25462
                    \                                                          
                    |                                                          
                    C
448       337561    ........A...........A..T.--..T..------...........A.....T...  337511
448       144435   .........A...........A..T.TG........--------...........GC...  144383
                    \                                                          
                    |                                                          
                    C
448       167429   .G.......A........T..A....T..-..-------...CG............T...  167377
                    \                                                          
                    |                                                          
                    C
448       204013   .CA................                                           204031
448       304967   .C.......A...........A..T.TG.......                           304932
                     \                                                         
                     |                                                         
                     A
448       823131   .G.......A........CA.A..T.--..------......CG...........GT...  823079
                    \                                                          
                    |                                                          
                    C
448       15407    .CA......A........-------..--...C.........C.....T....G.G....  15458
                                                      \                        
                                                      |                        
                                                      T
448       432733   ....-....G...........A.-----...----.GC..C..TT..........GT...  432782
448       162384   .........A.....T...T....                                      162408
                                    \                                          
                                    |                                          
                                    T
448       1877     .........A.......ACATA.....G......--------.G...........GT...  1929
                    \                                                          
                    |                                                          
                    C
448       809804   ----.....A........TA.C..T.TG.......G--------...........CT...  809757
409       657804   .C.......A........CA.A..T.T.........--------............      657851
409       624792   .....G...A........T..C..T.TG........--------.......T...GT...  624843
409       471199   .........A..A.....T..A..T.TG......                            471232
409       131940   .C..................AA.TG......A..                            131907
409       198263   .G.......A.........A.A..T..........--------............GT...  198314
409       228418   ....A....A........T..A.TT..........--------............GT...  228367
409       464207   ............A..GT....A.......                                 464179
409       413854   .........A........T..A..T.--.......                           413886
409       885358   A.A......A.............GT.T..-..--A........C...G...-........  885300
                                        \                                  \   
                                        |                                  |   
                                       CT                                  G
409       245681   ...........CA.G......A.-----..---C.T..............A...AG....  245630
409       25085    .A........A.A....T......----..-------...........T.A....G....  25037
409       393233   ......T..........A...                                         393213
409       52447    .CA...A..A........G..A..T.--...............C...AT....A......  52378
                                                       \                       
                                                       |                       
                                            AGGTCTACAAAG
409       251147   .C.......A...........A..T.----------.C.....G...........GT.A.  251098
409       139220   .C.......A........CA.A..T.--..------.......G...........GT...  139169
409       284791   .........CT.......                                            284808
409       135650   A...C..A.A..A.......AA..T.----------......C............GA...  135601
409       577246   .C.......A.....C..T..A..T.--......-------..G...........CT...  577296
409       767222   .........AA.A.....CA.A..T.--..------.......C.........A.G....  767276
                    \                                                          
                    |                                                          
                   ACC
409       188958   .C......TG...............                                     188982
409       566851   .........A........T..A..T.TG........--------...........GTT..  566902
409       674218   ..........T...T..ACT.T..--------..T.......C..........A.G...C  674269
409       756690   .CCA.....A...........A..T.T----.C.----.....G...........       756736
409       177658   .........A........                                            177675
409       143405   .CCCA............TC.....T.--.....C..-.G..---..T.A..-----....  143356
                                         \                                     
                                         |                                     
                                         A
409       168192   ..A......A........CA.---...------..-......C...........AGT...  168143
409       277395   ............--------.....G..GAT.G..........G.A.........G....  277344
409       416331   .CC......AA.......C..---.G.T.---...-..C...C............GT...  416279
409       574434                                       ......CC.A.A.....A......  574457
409       15560    ...A..T..A........--------..--.TC..-......C............GT...  15512
409       266027   .CA......A........CA.A..----........C.T...C....TT....A......  265961
                                                     \     \     \             
                                                     |     |     |             
                                               AGAGGCC   GTC     A
409       272063   .........A.......                                             272047
409       46013    .........A........                                            45996
409       407857   .CA..C..A...A...A...CA..C.------.G..--...C.G....T...........  407806
409       63268    .........A........T.AA..T.--..------G.....CG...A.......GC...  63217
409       549011   .G.......A...A..A.T..A.TT.TG......--....G.C.....              549057
                    \                                                          
                    |                                                          
                    C
409       282517   .........A...T....T..A..T.--.......                           282549
409       364646   ......A..AC.......T..A..T.TG........--------...........GT...  364595
409       242349   .C......TA........CA.A..T.----------......CG...........GT...  242299
                        \                                                      
                        |                                                      
                        G
409       144248   .C...................A...                                     144224
409       595040   .A.......A...........A..T.-------.AC.......G......C....GT...  594987
                    \                                                          
                    |                                                          
                    C
409       537244   ..AT.....A...A....CA.A..T.T.......----..----......A....GT...  537296
                    \                                                          
                    |                                                          
                    C
409       269504   .........A........T..A..T.------.CT.......C...........CCT...  269558
                    \                                                          
                    |                                                          
                    C
409       99812    .A.A.....A........G..A.AG.TG........                          99776
                    \                                                          
                    |                                                          
                    C
409       18986    .A.......A..A.....CA.AA...TG........                          19022
                    \                                                          
                    |                                                          
                    C
409       120559   .G.......A......A.T.---------..C...G......C....T......A.T...  120610
                                                      \                        
                                                      |                        
                                                      T
409       300876   ..AA.....A...........                                         300856
409       169355   --.A....-.........--------..-..T..........C............GC...  169307
                                                      \                        
                                                      |                        
                                                      T
409       556403   .........A......C-...TG..T.-----.CTG......C............GT...  556457
                        \                                                      
                        |                                                      
                        G
409       258237   .......T.A...A.--.T..A..T.----------.......G...........GT...  258189
                    \                                                          
                    |                                                          
                    C
409       341068   ..........CT..G...C...G..AG.G..C..TG......GG........A..TT.A.  341004
                    \      \            \         \                            
                    |      |            |         |                            
                    C     CA            A         T
409       124691   ....A...AA........CA.A..T.TG........                          124655
                    \                                                          
                    |                                                          
                    C
409       398180   .C.......A.......CCA.A..T.TG.......G--------............T...  398232
                     \                                                         
                     |                                                         
                     A
409       150712   .........A...A....T..A..T.T----...----.....G...........GT...  150764
                    \                                                          
                    |                                                          
                    C
409       812501   .C.......A..A..G.....A..T.--..------.......C...........GT...  812553
                     \                                                         
                     |                                                         
                     A
409       34569    .C.......A........T..A..T.TG.......T--------..C........GT...  34621
                        \                                                      
                        |                                                      
                        G
409       459099   .G..........T........                                         459119
409       180056   .........A........C.....                                      180079
409       308446   .C........-.......C..A.---------...-.......G...........GT...  308495
                     \                                                         
                     |                                                         
                     A
405       33155    .C...GA.GA..A.....T..A..T.TG.......G--------...........GT...  33206
405       374162   .G.......A........T..A..T.TG.......C--------...........G....  374111
405       427618   .CA......A........T..A..T.TG......                            427585
405       495726   .CT......A........CA.A..T.TG....-..T......GT...........GT...  495788
                                                             \                 
                                                             |                 
                                                          CCAA
405       530522   .............A..........T....A.A...                           530488
405       395287   ......A..A..A.....T..AG.T.T........--------.....T......GT...  395338
405       576831   .......A........A....A............                            576864
405       246929   .CA...A..C........T..A..T.TG.....-------..CG...........GT...  246877
405       744917   ..A....T.............A.T..--------AC.....C.G...TA.....AG....  744968
405       380665   .CA......A..C.....CA.A..T.--..------.......G...........GT...  380716
405       241184   .CA......A...TTG..CA.A..T.-------..-.......G...........GT...  241133
405       889584   ..A..........T.....A.A.T.--T.....------A.C....T........G....  889533
405       227885   .....G...A........T..A..---------..T.....C.G...........GT..G  227835
405       800786   .........A........T..A..T.--..------.......G...........GT...  800837
405       763315   .CA......A........T..A..T.------..--......GG...........GT...  763264
405       117949   .CAA..A..A.G......T.....T.T.----------.A..C............GT...  117998
405       420566   .CA......A........T..A..T.TG....C..........C...A....TA.G....  420488
                                                       \                       
                                                       |                       
                                     AGGCCAGCCTGGTCTAGAG
405       262546   .........A.......ACA.A..--------..TG......C............GT...  262495
405       835817   .CA....A.A...A..T..-.A..T.--..........                        835783
405       764087   .CA......A..CA..CTT..A..T.----------.......G...........GT...  764038
405       899113   C......A.A........                                            899096
405       727128   .CA......A......A.T..A..T.--..------.A....GG............T...  727067
                                                                              \
                                                                              |
                                                                     ATGAAAGGAG
405       486168   ......C..A..C.....C..A..T.----------....A..G...........GT...  486119
405       640743   ........GA......A.T..A..T.TG....---------.............AG..C.  640793
405       285989   .........G........T..A.--------..CTG......CC...A.....AA.....  285936
                                                                              \
                                                                              |
                                                                             AC
405       370451   .C................CA.A..T.TG........A.....C....A.....A.G....  370375
                                                       \                       
                                                       |                       
                                       AACCCAGCCTAGTCTAC
405       658059   .........A...C....T..C..T.TG........                          658024
405       200031   ......A..A....T...CA.A..T.TG........                          200066
405       447450   .........A........---------TA...C..-............AG.....GT...  447499
405       448509   .........A........---------TA...C..-............AG.....GT...  448558
405       692448   ..............TGAA.A.A...----..-------.................GA...  692496
405       120660   .............A....                                            120677
405       832837   .CC......A....A...T..A..T.--..------.......G...........GT...  832888
405       476954   .........A........CA....T.TG.......                           476920
405       560624   .........A.......---------.TG..A...-.......G.T.........       560668
405       196786   .........A...A....T..A..T.TG........--------...........CT.C.  196837
405       655509                                               ...A.....AAG....  655494
405       727675   .GA.A..A.......---G...AA..--..-------.G...C............G....  727628
405       419967   .........A........-------.A..--C.CTG.......G...T..C....GT...  419917
405       84902    .........A........                                            84885
405       245509   .G.A.....A........--------..-...C..T......C............GT...  245458
                                                       \                       
                                                       |                       
                                                       G
405       705120   G.................T..A.---------...TG.....CC...A.....A.G....  705174
                             \                            \                    
                             |                            |                    
                           CTG                            A
405       118904   A.....AT............AA...---------..AA.......A.........       118859
405       847118                                           ..C............G....  847099
405       310695   .CT......A........G..A..T.T.----------.....G...........GT...  310744
405       675572   C........A..........TA..T.----------......G............GT...  675621
405       554863   .........A........CA...----..A.AACTC..G..C.G............C...  554808
405       560859   .C.......A...A....TA.A....TG........--------...........GCT..  560911
                        \                                                      
                        |                                                      
                        G
405       402004   .A.......G...........A...T..........                          401969
405       161271   .CAA...A.A........T..C..T.TG........--------...........GTT..  161322
405       595526   .CAA.....A........T..A..T.----------.......G...........GT...  595575
405       806054   .C.......A...........A....--..------......C....T.......GT...  806106
                     \                                                         
                     |                                                         
                     A
405       833272   .........A........T..A..----..------.......G..TG.......GT...  833223
405       407801                                              ............GT...  407785
405       538776   .........A......A.T..A..---------...-......G........GG.GT...  538825
405       309043   ....A................A....T......                             309075
405       405882   .CA......A...........A..T.--..------......C............GT...  405933
405       864854   .A.......A...T.......A.TG.--..------...A...G...T...T....T...  864906
                    \                                                          
                    |                                                          
                    C
405       927811   .........A........CA.A.TT.--..T...------...G...........TT...  927760
405       924094   .--A...A.A........T..A..T.TG.......                           924126
405       341667   .A.......A.G......-.CT.GT..C..------....C..G...........GT.C.  341614
                    \                                                          
                    |                                                          
                    C
405       476746   ..........C....T......-----------.A.......C.....T......G....  476794
405       554379   .C.....T.A........CA.---..-----..CTG......CG............T...  554327
                     \                                                         
                     |                                                         
                     A
405       233700   .G....T................                                       233678
405       890321   .CA..............A...AC.T.T....T..                            890357
                          \                                                    
                          |                                                    
                        GAG
405       532026   .A.......A........T..A..T..G...T...                           532061
                    \                                                          
                    |                                                          
                    C
405       568614   ..A.C....A....A...C..---...------..-......C............G....  568663
405       8053     .C.......A........CA.A..T.--..------.......G............T...  8105
                      \                                                        
                      |                                                        
                      A
405       678818   .A..A....A..A.....CA....T.--..------......CG....T......GT...  678766
                    \                                                          
                    |                                                          
                    C
405       303000   .C.......A........CC.A..T.----------.......G...........GT...  302950
                     \                                                         
                     |                                                         
                     A
405       546847   .A....A..A........T..A.TT.TC........                          546883
                    \                                                          
                    |                                                          
                    C
405       819734   .........A..A...A..A.A..T.TC........                          819770
                    \                                                          
                    |                                                          
                    C
405       190260   ..A......A.....T..C..A..T.TG.......G--------...........GT...  190312
                    \                                                          
                    |                                                          
                    C
405       745135   .C................C..A....----------.......G...T......C.T...  745085
                     \                                                         
                     |                                                         
                     A
405       744246   .C.......A.......ACA.A.TG.TG........--------............T...  744298
                     \                                                         
                     |                                                         
                     A
405       108802   ....A..A.A........T..A..T.--..------...A...G...........GT...  108750
                    \                                                          
                    |                                                          
                    C
405       468338   .C.......A..A...A.CA.A..T.--..CC.C.T---...C............TT...  468393
                     \                                                         
                     |                                                         
                     A
405       54060    .......A.A........T..A.ATTTG...C..-G......C............GT...  54119
                     \                                                         
                     |                                                         
                     G
405       406199   ......--.AA.......T..A..T.--..------......CG............T...  406248
405       280863                                                           ....  280866
405       258303   .........A.......T...A....TG.......G--------...........TT...  258355
                        \                                                      
                        |                                                      
                        G
405       288163   .........A.....-.AT..A....--..------.......G...........GC...  288214
                    \                                                          
                    |                                                          
                    C
405       713171   ..A..........A.......---..--......---...C.C............G.G..  713222
405       509689   .A.......A...A....CA.A..T.--........                          509723
                    \                                                          
                    |                                                          
                    C
405       321347   ........A-.......AT..A..T.TG........--------...........GT...  321297
405       220882   .................T...                                         220862
405       385323   .........A........--------..-...C..T......C............       385276
                      \                                \                       
                      |                                |                       
                      A                                G
372       485795   .........A........CA.A..T..........                           485829
372       474484   ....A..T.....A....G.A.CT..AG........                          474519
372       257893   ......A..A..A.....                                            257910
372       710817   ...T.....A........T..A..T.TG....                              710786
372       272037   .CA......A..A.....T..A..T.TT........--------...........GT...  271985
                                                                        \      
                                                                        |      
                                                                        T
372       556449   .........A...........A..T.T........                           556483
372       964647   .CA......A........T..A..T.TG.......                           964681
372       225967   ........TA........T..A..T.--..------.A.AC.C....T.......GC...  225916
372       852508   .........AA.......T..A..T.T.......                            852475
372       884830   .CC.....G............C..-T.T....CCT.CA..C..G.C..T......G..A.  884772
372       749008   .CA......A.........A.A..----..T.----.......G...........GT...  749059
372       595770   AC.......A........T..A..T.--..------.......G...........GT...  595821
372       74120                                        ......CC...A.....A......  74143
372       265821   .........A........T..A..T.T.----------....CC...........GT...  265870
372       623855                                       ......C....T......AGT...  623878
372       509437   .........A........C.C...T.--..------......C......C.....G....  509386
372       512523   .........A........T..A..T.--.A.....-------.G...........GT...  512573
372       550986   .A.......A........G..A..T.----------......C............GT...  551035
372       523325   .........A........C..A..T.TG......                            523358
372       46469                                          ....CC...A.....A.G....  46490
372       545510   .CA......A........CA.A..T.--..G.....G..---------.....A.T..G.  545558
372       229634   .CA......A..A.....CAA...T.--..------..C....G...........GT...  229583
372       786970   .G.A..A..A..........-----------.A..........G....A..T...G....  786922
372       428280   .........A........CA.A..T.----------.......G.A.........GT...  428231
372       544098   A........A........T..A..---------..T.......G...........GT...  544148
372       52477    ...AA.............GA.....GAGA..T.G..G....G.G......A.........  52417
                                                       \                       
                                                       |                       
                                                       G
372       559838   .CA......A.......A..---..A-.G..TC..T.......G...........GT...  559894
                                                       \                       
                                                       |                       
                                                       C
372       381900   .CA......A...........A..T.TG....                              381931
372       765447   ..CA.......G........A..-----..---...G..........A......AG....  765396
372       73867    ACA......A.......TG..A.----------..C.......G...........GC...  73916
372       278934   .CA......C........                                            278951
372       656414   ..A.....G.A..A..T..---------...--....A....C....A...T......A.  656365
                    \                                                          
                    |                                                          
                    G
372       735203   ...A.....A......A.T.A-..T.--..------.......G...........GT.C.  735253
372       74063    .CA......A....G...T..A..--------..TG......C............GT...  74114
372       211728   A........C...A.......A..G-----------......GG...........GA...  211777
                                  \                                            
                                  |                                            
                                  C
372       235634   ..A..................------...-...-G...A..C.GT.....A...GC...  235688
                           \                                                   
                           |                                                   
                         AAA
372       517435   .........A........                                            517418
372       486638   .........A...A...-...--..GGTG..TC..T......CT...........GT...  486581
                                                       \                       
                                                       |                       
                                                       G
372       162017   ..C.............C....C..----..------...A...............GT...  161966
                                     \                                         
                                     |                                         
                                    TC
372       618318   .........A.......-------..--A..TC..T.......G.......A...CT...  618368
372       439886                            ...G...A..........G...........G....  439852
372       611887   .AT...A.....AT..AA..A.....TT.-..C...G.....C...........AG.AA.  611829
372       478410   .CA......A......A.......T.-------..-.......G...T......AGT...  478461
372       282298   .........A........T..A....TG....                              282330
                        \                                                      
                        |                                                      
                        A
372       825574   .C.......A.G......T..A..--------..TG......CG...........GC...  825626
                        \                                                      
                        |                                                      
                        G
372       54007       ...............CA.T.TG..........--------..AA.......A....C  54055
372       268617   ....C...TG........CA.---...------..G...T..CG...........GT...  268566
                    \                                                          
                    |                                                          
                    C
372       260839   .........AA.......CA.A..T.TG.......G--------...........GT...  260891
                     \                                                         
                     |                                                         
                     T
372       390701   .C....A.TG...A.......------...G-----......GG.............A.G  390653
372       88586    .C.......A.CC.....CA.A..--....------......CG...........GT...  88534
                     \                                                         
                     |                                                         
                     A
372       532183   .C.......A....TG..CT.A..T.TG.......G--------...........GT...  532235
                     \                                                         
                     |                                                         
                     A
372       478274   ...A...T.A........CA.A..T.--..------...A..C.....T......GT...  478325
372       409118   .G.......A.......TT..A..T.--..------......CG...........GT...  409170
                    \                                                          
                    |                                                          
                    C
372       499246   .A..A....A........                                            499264
                    \                                                          
                    |                                                          
                    C
372       676833   .........A...........A..T.--..------..C....G...........GT...  676885
                     \                                                         
                     |                                                         
                     G
372       605857   CA..A....A..A.....CA.A.TG.--..------.......G...........GT...  605806
372       618509                                               ....T....AAG....  618494
372       316602   .C.......A...........A..T.TCG......G--------...........GT...  316654
                     \                                                         
                     |                                                         
                     A
372       817845   C...T....A...........AG.T.TG........--------...........GT...  817898
                     \                                                         
                     |                                                         
                    CA
372       572899   .A.......A........C..A..T.T.......                            572864
                    \       \                                                  
                    |       |                                                  
                    C       A
372       476276   .........A....TG..C..A..T.TG.......G--------...........GT...  476328
                       \                                                       
                       |                                                       
                       A
372       417130   ....-....A........T..A..T.TG.......G--------...........GT...  417080
372       473024   .C.......A........C..A..T.TG....C..G--------...........GT...  472972
                        \                                                      
                        |                                                      
                        G
303       278666   .........A........T..A.TG.TG.......                           278700
303       634766   .........A........C..A..T.TG........A.....CC.A.GA....A.G....  634828
                                                         \                     
                                                         |                     
                                                       TCC
303       863633   .........A..TA..A.T...C.T...........                          863598
303       86736    C........A........CT.A..T.TG........--------...........GT...  86685
303       646921   ACA......A....T.A.T.CA..T.TG.......                           646887
303       788442   CAA.-.TATA........CA....--------..TT....GCAG.........A.G....  788392
303       256872   .AAA.....A.G......T..A..G.--..------......GG...........GT..G  256821
303       40922    ...A..A..A...........A......------..--....C....GA......G..C.  40973
303       274857   C........A........C..A..T.TG........--------...........       274811
303       219453   .CA......AC.......CA.A..T.TG........--------...........GT..G  219504
303       224150   G.AT.....A.......TC..A..TTTG.......G...--------........GT...  224201
303       375577   ......T..A.......TCA.A..T.--..------...A..AG............C...  375526
303       864578   .........A...A.......A..---------..T......C............GA.--  864626
303       803085   .........A........T.A...T.--..------......C............TT...  803136
303       174302   .C.......A.......AC..A.GG.--...------.....C............GT...  174353
303       785902   .C.......A.......TC.....T.TG.......T--------...........GT...  785851
303       903759   G.A......A..A.....T..A..T.--.......--...-GCC..C........GT...  903813
303       220925   .C.......A........T..A..T.--..------.A.....G...........GT...  220874
303       665220   .CA....AGG.G.C.......A...A.T....G....A....C.....TG.....G....  665285
                                           \            \                      
                                           |            |                      
                                         AGG          TTC
303       695485   .........A......T.T..A..----.C..----...TC.CC...........GT...  695434
303       435744   .......T.A........T..A..T.TG.......                           435778
303       550915   .G.......A...A....T..A..T.--..------......CC...........GT...  550864
303       989397   ..A..............A..                                          989378
303       903920   ......A.GA........T..A..T.--..------......C............GT...  903971
303       59298    .AA......A..A...A.T..AA.---------..T.......C...AT....A.G....  59348
303       377449   .CA......A....A...T..A.AT.--..------...A.C.G............T...  377500
303       61804    ..A......A.......-...--..GGTG..TC..T......C...........        61753
                                                       \                       
                                                       |                       
                                                       G
303       582206                                       ....C.CT...A.....A......  582229
303       16544    ...AT....A........C..A..G.TGC......C--------...........GT.C.  16493
303       796544   CC.......A........T..A..T.TG.......T---..---...........GT...  796491
303       595481   ...A...A.G...........                                         595461
303       953768   .CA..T..............-----------TA..G.........A..........A.C.  953816
303       794132   .CT......A........TA...--------....T......CG...........GT...  794184
                                                        \                      
                                                        |                      
                                                        T
303       769445   .CA.A..............-----------..C.A...CA...G..A....A...G....  769493
303       475627   AC...CA..............                                         475647
303       662213   ...A...A.A........T..A..T.--..------.......G...........GT...  662162
303       631122   .CA..............A...A..T.----------.......G...........GTT..  631171
303       366901   .C.......A........T..A..T.--..------.......G...........GT...  366850
303       368149   ........TA........TA.A..T.--..------.....G.G............T...  368200
303       479027   .CA......A....T...-------...AT.TC..-......C.....T..TT..G..A.  479078
303       106063   .........AA........A...-----G..TC..G......AG...........GTT..  106119
                                     \                \                        
                                     |                |                        
                                     T                G
303       855510   .CA...A..A........CA.A..T.--..------.......G...........GT...  855561
303       945795   .........A..CA....T..A..CT.-.......CG-------...........GT...  945846
303       329302   .G....A..............---.T..AA......-....-------..A....GT...  329350
303       664078   .CA......A..A........A..T.TC........                          664116
                                    \                                          
                                    |                                          
                                  GCA
303       889041   .CA......A........T..A..T.----------..T..CC............GT...  889090
303       80832    .CA......A......A.T.CA..T.--.......T.......G...........GC...  80774
                                                       \                       
                                                       |                       
                                                       C
303       474772   .........A....TG.....A..T.TG.......-.....------........GT...  474824
303       869496   ........TC...........                                         869516
303       52364    ......C..A........C..A.--..C..------......GG....A......GTT..  52415
303       320929   .CT...........A.AT----...A-------.....TT.....A....A....G.T..  320881
303       128515                                       ......CC..A.T....A.G....  128492
303       87384    .........A........T..------TG..TC..T.......G...........       87336
303       908472   .........A...                                                 908460
303       514813   .........A......-....--..AGCA..TC..........G...........CT...  514756
                                                      \                        
                                                      |                        
                                                      T
303       558056      .......AGA...A....A.G..-......C..G.....C.G............TA.  558001
303       667370   .....GA.A...A.....T..A..T.----------......C............GT...  667320
                             \                                                 
                             |                                                 
                             A
303       757989   ...................-----..AC..---...CA.A..C......G.AT..GA...  757938
303       989670   .GA.....TA..A.....---------.A..T...T.......G..........AGT...  989620
303       476860   .........A...A....                                            476843
303       999390   .........A........-----..----..TC..T.......G...........GT...  999440
303       912773   .GA.....TG.........A.....                                     912797
303       262500   .........A.......                                             262484
303       656100   ......A..A......--..CT..T.-------.TG..................CT....  656046
                                                                       \       
                                                                       |       
                                                                    CAGG
303       25899    .G.......A........                                            25882
303       684519   .A.......A........T..A..T.TG.......G--------...........       684472
                        \                                                      
                        |                                                      
                        G
303       287323   .C.......A........C..A..T.--..------.......G...........GT...  287375
                        \                                                      
                        |                                                      
                        G
303       119833   .........A....T...T....---------..T.......C...A........GT...  119883
303       690917   .........A.....                                               690903
303       353228   .........A.G......T..A..T.--..------...T...G.A.........GT...  353279
303       204116   .....G...A.....                                               204102
303       206840   .C.......A......CAT..A..T.--..------.......G...........GT...  206892
                     \                                                         
                     |                                                         
                     A
303       659908   .A.....A.A........--------..-...C..T......C............GT...  659856
                        \                              \                       
                        |                              |                       
                        G                              G
303       696118   .....-...A.......CC..A.----..TT.--..--....CC...........GT...  696068
303       708319   .C.......A.....G.ATA.A..--------..T........G...........GT...  708267
                     \                                                         
                     |                                                         
                     A
303       807073   .CA......A...........A..--------..--...T..C.T..........GT...  807122
303       735930   .C..................-----------A.C..G.....C.......TTG.C..G..  735978
303       30082    .C....A..A.......TT..A..T.--..------.......G...........CT...  30030
                          \                                                    
                          |                                                    
                          A
303       466277   ....A....A........CA.A..T.--..------.....C.G...........GT...  466225
                      \                                                        
                      |                                                        
                      A
303       139667   C..ATT...A.......A...A..T.----------.........A.........GT..C  139716
303       504181   .........A........CA.A.AT.--..------.......G............T...  504129
                     \                                                         
                     |                                                         
                     G
303       242151   ...A.....A........CT.A..T.TG........--------..........AGT...  242203
                    \                                                          
                    |                                                          
                    C
303       961723   ......A.-..G......CA.....-----..C.........CC............A..G  961779
                                  \                    \                       
                                  |                    |                       
                                 GG                    G
303       58779    .........AA.....                                              58795
                     \                                                         
                     |                                                         
                     G
303       208384   .C.......A........C..A..-...-------........G...........GT...  208332
                         \                                                     
                         |                                                     
                         A
303       266211   .A.......A........C..A....--..------....C.GG...........GT...  266267
                    \           \                                              
                    |           |                                              
                    C        CTCT
303       31167    .CA......A..A.....T..T..T.--..------......C............GT...  31115
                    \                                                          
                    |                                                          
                    C
303       40394    .........A.G......CA..----..-..TC..-......C............G....  40340
                    \                                                          
                    |                                                          
                    C
303       584461   .........A........T.AA..T.--..------.......G...........GT...  584513
                    \                                                          
                    |                                                          
                    C
303       990032   ......-----....-----C....GGCA..TC..-.......G...........GT...  990080
303       40487    .A....A..A.........A.A..T.--..------.......G...........GT...  40539
                        \                                                      
                        |                                                      
                        G
303       26064    .C.......A...........A....--..------G.....CG...........GT...  26012
                        \                                                      
                        |                                                      
                        G
303       215461   CG.......A.......TC..A..T.--..------......C.........G..GT...  215410
303       523539   C...A................                                         523519
303       48766    .........A..C.....T.CA..T.TG.......G--------...........GT...  48818
                    \                                                          
                    |                                                          
                    C
303       771475   ..T......A.......AC..AC.T..----------...G.CG...........GT...  771425
                    \                                                          
                    |                                                          
                    C
303       737589   .........A........CA.A..------------......C............GT...  737636
303       338879   .C.......A........T.A.A.T.T.......--------.G...........GC...  338931
                     \                                                         
                     |                                                         
                     A
303       563389   .C.......A...........A..T.TG.......G--------...........CT...  563337
                     \                                                         
                     |                                                         
                     A
303       231840   .A.......A.......CC..A..T.TG.......                           231875
                    \                                                          
                    |                                                          
                    C
303       87812    .C.......A........--------..-..C.G......C.C............GT...  87864
                     \                                \                        
                     |                                |                        
                     A                                T
303       918136   .C.......A..A.....CA.A..T.TG.......G--------...........GT.C.  918084
                     \                                                         
                     |                                                         
                     A
303       629669   .C....A..A........T..A..T.TG.......G--------...........G....  629740
                     \                                                    \    
                     |                                                    |    
                     A                                  GTCGACAAATTGAGTCCAA
303       855012   .........A.G.A....-------.A...---..-.....G.............CT...  855060
303       117127   .A.......A....T...T..A..T.----------.....G.G.......T...GT...  117077
                    \                                                          
                    |                                                          
                    C
303       890072   .A.A.....A........CA.A.TG.--..------......C............GT...  890124
                    \                                                          
                    |                                                          
                    C
303       829290   .........A........C------....C.T.G--.......G...........GT...  829238
                    \                                                          
                    |                                                          
                    C
303       110412   .............A.CA.T.....T.--..------.......G..........TGT...  110464
                        \                                                      
                        |                                                      
                        G
303       864824   ....-....A...........AG.T.--..------......C...C.....T..GT...  864774
303       954885   .........A...-....T..T.TC---..------......C............G....  954835
                    \                                                          
                    |                                                          
                    C
303       262833   .........A......T....A...T------.G..--.A...G...........GTA..  262885
                    \                                                          
                    |                                                          
                    C
303       565989   .C.......A.......-...-----..G.T..----......G...........GC...  565939
                     \                                                         
                     |                                                         
                     A
303       612879   ......A.TG...........---.T..G......C...TCC.G.-....A.........  612824
303       485695   .A..A..A.A...........A..T.TG........                          485659
                       \                                                       
                       |                                                       
                       A
303       322343   ...............                                               322357
303       843273   AC.......A.......AT..A..T.TG........--------...........GT...  843325
                       \                                                       
                       |                                                       
                       T
303       51571    .C.......A........CA.A....TG........--------...........GT...  51519
                        \                                                      
                        |                                                      
                        G
303       368953   .........A..CA....C..A....--..T..------....G...........GT...  369005
                    \                                                          
                    |                                                          
                    C
303       908611   CC.A..A..............------..TGC....--.......A...........     908563
303       132004   .CA......A..T........A..T.T....--------................GT...  132056
                       \                                                       
                       |                                                       
                       A
303       210035   .C..T....A...A....T.AA..T.TG........--------...........GT...  210087
                         \                                                     
                         |                                                     
                         A
303       636672   ....A....AT.....-...---...--...T..--.A.A...G.A....T...A.....  636620
                                                                            \  
                                                                            |  
                                                                            T
283       248615   ....A...AA...........A..T.TG......                            248582
283       1012499  CCA......A...........A..T.--..------.......G...........GT...  1012448
283       265011   .........A.......TCA.A..T.--..------..TA..C............GT...  265062
283       249349   .........A......A.CT.A..T.TG......                            249316
283       656233   .GA......A...C.......A..                                      656256
283       842736   .G...........A.......A.G...G.......--------T............AA..  842685
283       563989   .G.T..CA.............------..AGC....--....C....T..A......T..  564040
283       406499   ...........G.....A.AA....A-----------.....C................C  406547
283       1047509  .A.......A........--------...ATC.CTG......C.......A...AGT...  1047457
                    \                                                          
                    |                                                          
                    C
283       662492   ......A..............A...                                     662516
283       204376   -C.....--..T...-.....--...A.A..TC..G....A....A.T......TGT...  204430
                                                      \                        
                                                      |                        
                                                      T
283       470385   .........A..A........A..--------..TG......C.............T...  470333
                      \                                                        
                      |                                                        
                      A
283       787027   .........A........CCT...T.----------.......G...........GT...  786977
                        \                                                      
                        |                                                      
                        G
283       447933   .................T...                                         447953
184       340616   ...A..A..A........C..AA.T........C--------.............GT...  340667
184       987777   .C.....AGA.......AT..A..T.TG..........--------..........T...  987828
184       1010568  .CAC.....A....T.A.CA.A.AT.TG........--------............T...  1010619
184       408803   .CA....A.A........T..A..T.T..A.A...C--------...........GT...  408854
184       410761   .........A........C..A..T.--..------......CG...........GT...  410710
184       392813   C........A........CA.A..T.TG..G.....G-------...........TT...  392865
184       724306   ...A.....A.GA.....T..A..T.T........C--------...........GT...  724255
184       1162289  .CA.A.A..A........T..A.GC..G........--------.......T...GT...  1162238
184       739856   .G....A..A.........A.A..T.TG.A.....G--------...........GC...  739805
184       1172642  .........AA.......T..AG...--..------......C............GT...  1172693
184       588259   .........A.GT.G...C..A..T.----------......C............       588303
184       1055094  .........A........T..A..T.----------......C............       1055138
184       567856         ...............A.-TG.T...TCA..G.....C......C........A.  567908
184       397345   .........A........T..A..T.T.----------....C............GT...  397394
184       834022   .CA......A.G......CA.A..T.--..------...A...G..AA.......GT...  834073
184       796028   .........A........CA.A..T.--..------.......G...........GT...  796080
                        \                                                      
                        |                                                      
                        G
184       353552   ........TA.....-CA...-----..G...CATC.....G.G..A....A...GT...  353499
184       774396   ..................G..A..T.TG....                              774427
184       1054572  .C.......A........T..A..T.--..------.......G...........GT...  1054521
184       742615   .A....A......A.......A.AT..-------..--....C.................  742565
184       479508   .........A...........A..T.--..------.......G...........GT...  479559
184       951803   ...A.....A.CA......A.A..T.......G......-....CA.......A.G....  951736
                                             \ \       \                       
                                             | |       |                       
                                           AGT ATG   ACC
184       824943   C..A.G...A....A...T..A..T.----------.....G.G...........GT...  824992
184       970782   .CA......A.G......CA.A..T.--..------.......G............T...  970833
184       1053399  .........A........T.---------..AC..T.......G...........GT...  1053449
184       876617   C...C....A........CT.C..T.--..------.......G...........GT...  876668
184       1151094  .C..A....A........G...C..G.C..-...T........C...A.....A.G...G  1151171
                                       \                \                      
                                       |                |                      
                          ATCTCTAGGTTGGA            AGAGT
184       341296   .CA......A........T..A..T.----------.......G...........GT...  341345
184       507216   .CA.....TG..A..T.C.--------...T.---.A....C.G........T.......  507168
184       991171   .........A........T..A..T.----------.......G...........GT...  991122
184       945730   .......A...........---C.T.T..C..C..C.--------...T....AAG....  945682
184       540487   .........A........CA.A..T.----------.......G...T.......GT..G  540438
184       328037   .......AGA........T..A..T.--..............C....A.....AA.....  327959
                                                       \                       
                                                       |                       
                                   AGCCCAGTCTGGTCTACAGAG
184       990321                                        ......G...A.....A.GA...  990343
184       724128   .CA.T.A..A...........A..T.--..------.......G..A........GC...  724077
184       1028949  .........A........CA.A..T.--..------..T..C.G...........GT...  1028898
184       892571   .CA......A...A..A.T..A..T.----...------...C............GT...  892522
184       715479   .C......TA...........A..T.--..------......CCG..........GC...  715530
184       934095   .........A...A.......A..                                      934072
184       363096   ......AA..........G..A..                                      363073
184       177907   .CCAC..A..........G..A...                                     177931
184       293200   .CA...........A......---..--------..G.....G...A.......TT...T  293248
184       1117058  ..A......A........CA....--------..TG......CG...........       1117104
184       1064970  .CA......A.----..A....C..G.....TG.AG......CC....T.AT.A.G..G.  1064911
                                                 \                             
                                                 |                             
                                              GTCT
184       1240286  ..............A....                                           1240304
184       1199824  .C..................                                          1199805
184       874101   .C.AA....A........CA.A..C.--..------....C.GG...........GT...  874050
184       1241732  .C.......A...........A..T.----------.......G...........GT...  1241683
184       1263187  -........A........T.A....G.C..-..C...A.C...C.........A.T....  1263112
                                          \            \                       
                                          |            |                       
                              GTGAGTTCCAATC        CCTAG
184       530420   CAT...A.A............AC.G..T.A....--------.G...........G....  530471
184       1194023                               ..C........C......A............  1193992
                                                       \                       
                                                       |                       
                                                       G
184       921212   .G.......A.....CA.T..A..T.-------..-...A..A.............TT..  921161
184       1034280                                        .....T....T...........  1034259
184       1026529  .........A.....C..C..A..--------..--......CG...........       1026573
184       1014272  .CA......A........T..A..T.----------......C............GT...  1014321
184       1093709                                      .......CCA.......A.G....  1093732
184       416558   .C.....A.A........CA.------...G..C.C.......G...........GT...  416503
                                                     \                         
                                                     |                         
                                                    TC
184       757859   ........-.A..AA..A..C..A---------.........C.................  757810
184       985758   .........A........CA.A..T.----------.......G..A....T...GT...  985808
                        \                                                      
                        |                                                      
                        G
184       211495   .C.......A........                                            211512
184       678866   ............T...A....A...                                     678890
184       1107563  .CC......A........C..A..T.T.CA.A---......CC.-..A...T.AAG....  1107507
                      \                                                        
                      |                                                        
                      A
184       570126   .CA...A.G............A..G.TGC.......                          570090
                             \                                                 
                             |                                                 
                             A
184       1160658  ..................T..A....                                    1160683
184       974454   ..........A.....A..                                           974436
184       665047   .........G.........A.A...                                     665023
184       1121572  .C......TG..........AAA.T.--..------.......G...........GT...  1121520
                        \                                                      
                        |                                                      
                        G
184       836278   C.........C..T.....-------------..........C....TT.T.T.C.....  836325
                                \                                              
                                |                                              
                                T
184       1032289  .........A........T..A..T.TG........--------............T...  1032340
184       652818   .CA......A......T.T..A..----..------.......G.A.........GT...  652867
184       744661   .C.......A....T...T..A..---------..........G...........GT...  744610
                        \                                                      
                        |                                                      
                        G
184       1128150                                              .........A......  1128165
184       498669   .................A..AT............                            498702
184       678101   .CT--...GA........CA.A..T.----------......CC...........G....  678148
184       977893   .........A........CA.A..T..G......--------.G...........GT...  977945
                      \                                                        
                      |                                                        
                      C
184       987432   ........GG.........A.A...                                     987408
184       395416   .C.....TAA........CA.A....TG........--------............T...  395364
                     \                                                         
                     |                                                         
                     A
184       1032153  .........A...........A..T.--..------.......G...........       1032199
184       586894   .C.......A.T......T..A..G.TG........--------............T...  586946
                     \                                                         
                     |                                                         
                     A
184       934515   .................A..                                          934496
184       422351   ...A..............G..                                         422331
184       1261527  .........A........CA....T.--..------.......G...........GT...  1261579
                        \                                                      
                        |                                                      
                        G
184       28682    C........A........T..A.AT.--..------...................GT...  28630
                     \                                                         
                     |                                                         
                     A
184       1132406  .CA......A........T..A..---------..T.......G...........GT...  1132356
184       882208   ...A.G...A........T..A..T.--..------..GT..C............GT...  882260
                     \                                                         
                     |                                                         
                     C
184       15310    ......T..A........CA.A..T.--..------.......G..........AGT...  15258
                     \                                                         
                     |                                                         
                     G
184       409531   .........A..A.....T..AA.T.------..--..T...C..A.........GT...  409583
                    \                                                          
                    |                                                          
                    C
184       846228   .........A........                                            846210
                     \                                                         
                     |                                                         
                     G
184       866312   ........TG..........                                          866293
184       271094   .........A........T..A..T.TG........                          271057
                     \                                                         
                     |                                                         
                    CA
184       368042   .C.......A........C..A..T.TT....C...--------...........GT...  367990
                     \                                                         
                     |                                                         
                     A
184       968564   .C.......A.............GT.TGC.......                          968527
                     \                                                         
                     |                                                         
                    AA
184       1052990  .A.......A...AT...TA....T....---------....CG...........GT...  1053041
                    \                                                          
                    |                                                          
                    C
184       1089174  .C.......A........C.TA..T.TG........--------...........GT...  1089226
                     \                                                         
                     |                                                         
                     A
184       1074357  .C....A..A.......AC..A..T.TG........--------...........GT...  1074409
                     \                                                         
                     |                                                         
                     A
184       198836   .........A.......AT.....T.T.........                          198872
                                         \                                     
                                         |                                     
                                         A
184       1187057      .................A..--------...T......C............G....  1187010
184       990264   .C.......A.......ACA.---...------..-......CG...........GT...  990314
                     \                                                         
                     |                                                         
                     A
184       7505     .........AT.....A....A..T.--..------..............A....GT...  7556
184       560043   ....A....A.........A.....GA..T......GC.AG..G.A..............  560113
                                        \            \                         
                                        |            |                         
                                 AGTTCAAA          GTA
184       1019053  .........A........T..A..T.--.......                           1019020
                    \                                                          
                    |                                                          
                    C
184       1330466  .......                                                       1330460
184       867311   .C.......A........--------..-..T...TG......G...........GT...  867259
                        \                                \                     
                        |                                |                     
                        G                                G
184       1137707  .C.......A...........A..T.--..------.......G...........CT...  1137655
                     \                                                         
                     |                                                         
                     A
184       539603   .A..............-....-----A..T.C.A..--.A..A...TT......ACA...  539552
184       1084187  A............A.........                                       1084210
                     \                                                         
                     |                                                         
                     A
184       399784   ---.............A...                                          399768
184       332136   .C.......A........T..A.GG--...------......C............GT...  332188
                     \                                                         
                     |                                                         
                     A
184       1273898  .CA...................C...                                    1273923
184       1072009  ....A................A....-----------A....C....AT.....-..A..  1071960
                    \                                                         \
                    |                                                         |
                    G                                                         A
165       98217    .......C.A.G..A.AAT..A..T.TG........A..--------....T.C.G....  98166
165       330640   .CA.....TG...........A..T.TG.......                           330674
165       637884   ........TA..........CT.......TG...-G..T..C.G......TG..AG....  637826
165       288439   ..A......A....T..TCCTA..T.TG......G.---------..........GT...  288489
165       687370   .............TTG...A.A....TG....---------..............T.G..  687320
165       336941   .CA......A......A.C..A..T.TG.......G--------...........GTG..  336992
165       996402   ...A..TATCA.........AA.AG...-----------....G.CT.......C.....  996354
165       489908   .CT......A...........A..T.--..------.......G...A.......GT...  489857
165       363589   ...A.....A........CA.A..T.--..------.......G...........GC...  363640
165       269227   .C..C....A........C..A..T.--..------......CG...........GT...  269176
165       478297   .........A..A.....T.TA..T.--..------.......G...........GT...  478348
165       853726   .CA......A........CACA..T.--..------.......G............T...  853675
165       270911   .CA......A........CA.A..T.TG.......C--------...........GT...  270962
165       705575   .......T.A....T.C.T..A..T.TG........--------..........AGT...  705626
165       1040949  ...A...............A.A...                                     1040925
165       371876   .CCA.....A........T..A..T.TG.......G--------............T...  371825
165       287096   .........A........C..A.--..C..------G......G...........GT...  287045
165       347038   ....A....A........GA.A..T.----------......CC...........GT...  347087
165       471085   ...TA....A.T..T.....AA.TT.--..------.......G...........GT...  471136
165       755601   ....A................----------A....-.....CC...TAG.....GA...  755553
165       769056   ....T.A..A..A.....T..                                         769076
165       1103690  .........A...A.......A..                                      1103667
165       552223   .........A........CA.A..------------.......G...........GT...  552176
165       497702   .C.......A........CA....T.--..------.......G...........GT...  497650
                     \                                                         
                     |                                                         
                     A
165       1035767  .A....A..............A.-----..G.C.------..CT...........G....  1035719
165       1402499  ......A..A........T..------...CC.--G......C.............A...  1402436
                                                                         \     
                                                                         |     
                                                              GGTATACACTCA
165       612850   .C.......A........T..A..T.TT......----..----...........       612804
165       658229   ........TAA.......T....                                       658251
165       639332   .........A..A.....                                            639349
165       334485   .CA......A........T..A..T.----------......C............GT...  334534
165       236148   C........A......ATT..C..T.--..------.A.....G..............C.  236199
165       320814   .CA...A..A...........A..T.--..------......C............GT...  320865
165       507572   .CA.A.............T..A.TT.--..------....A.CC....T...AA.G....  507521
165       560336   C........A........CAAA..T.--..------.......G..C.T......GT...  560387
165       929662   ...CA....A..A.....CA.A..T.--..------......CG...........GT...  929611
165       492152   .........A.....T..TA.A..T.--........                          492185
165       787207   ........TA..A....AT..C..T.----------.......G..AA.......GT...  787158
165       619761   .CC......A........--------..AATC...G......C............GT...  619710
165       466932   ....A....A....T..TT..C..---------..T......C............GT..T  466882
165       387358   .........A........T..A..---------..T................G..GT...  387308
165       901375   ....A...TG........T..A..T.--..------.......G...........GT...  901426
165       135150   .......TT...........                                          135169
165       295651                                        .....CC..AA.....A.G....  295673
165       665568   ..T......AA.....TT..AA..............                          665533
165       64891    ....A....A........T..A.AT.----------...................GT...  64842
165       320214   ...A.....A.......TC..C.---------...-......CG...........GT...  320263
165       376383        ....A...........A..G.--..------.......G...A......ACTA..  376337
165       299123   .G..A................A.-----..------.A.A...G..A...A.........  299171
165       525857   .........A........                                            525874
165       706254   .CA......A..A..C..T...C..A.....T.....A....C..........A.G.A..  706180
                                       \             \   \                     
                                       |             |   |                     
                             AGCAAGTTCAA             A GGC
165       8810     .CT....T..A.T.T.......-----C..------.....CAG........T..T.AG.  8762
165       741665                                       .......T..........AG....  741642
165       308355   .........AA....T..T..A..T.----------...A...G..A........GT...  308404
165       287788                                               ...A.....A.G....  287773
165       329731   .........A........-----..----..TG..-.......G..A........CT...  329682
165       538468   .CA..................A....                                    538443
165       975495   .........A.-..A..CCT....TAT..-..--..--....CC......AT.A......  975440
                       \                                                       
                       |                                                       
                      CA
165       153901   .C.......A........                                            153918
165       790687   ........AA........G..A..T.----------......C............GT...  790736
165       291225   ........GA........--------..-.....TG......CG...........GT...  291174
                                                   \                           
                                                   |                           
                                                   C
165       549424   .........A.......----------...GA.ATC.......G...........GT...  549473
165       1057596                                        ....C...T........G..A.  1057575
165       287851   .........A....G...CA.A..T.TG....---------..............GT...  287801
165       877845   .......A.A........                                            877862
165       333249   .CA....A.A........T..A..T.--..------.......G...........GT...  333198
165       545350   .CA...A..A........T.AA..--------..TG......G........T...TT...  545298
                               \                                               
                               |                                               
                               A
165       814822                                         ....G..A...........A..  814801
165       535765   .........A...........A.TG...---------A.A..........TA.A.....T  535815
165       540083   .C......AA........--------....GC.CTG.......G.........AAG....  540026
                     \                                                \        
                     |                                                |        
                     A                                            AATAG
165       437103   ..A......A...AG...T..A..T.T........                           437138
                    \                                                          
                    |                                                          
                    A
165       310721   .CA......A........CA.A..--------..TG....C.C............GT...  310773
                       \                                                       
                       |                                                       
                       A
165       782019   .....C...A........T..A..T.T.........--------...........GT...  781968
165       312345   .C.......A...........A..T.TGG......G--------...........GT...  312397
                     \                                                         
                     |                                                         
                     A
165       516616   .C.......A......A.T..A....--..------...................       516663
                     \                                                         
                     |                                                         
                     A
165       621136   .C.......A........CA.A..T.T.......--------.G............T...  621084
                     \                                                         
                     |                                                         
                     A
165       1054861  .C....A..A..............T.--..------.......G.C.........GT...  1054809
                     \                                                         
                     |                                                         
                     A
165       460879   ....A...A............A..G.-------...G...------.........G.T..  460833
165       1155180  .C.A..-........T....CT....                                    1155156
165       284839   .........A........C..CAGG.GG.TT.C.-G.......G....A.----AG....  284894
                    \                                                          
                    |                                                          
                    C
165       1151192  .AA...A..A........T.....T.--..------.......G.........A.TT...  1151140
                    \                                                          
                    |                                                          
                    C
165       164082   C....G...A........T..---...------..-......C............GT.CT  164033
165       403308   .........                                                     403300
165       809833   .......A.--...G...CC.A.TT.--....------....C............GT...  809784
165       1147427  .CC......A...A....CA.A..T.--..------...T..C.G..........GT...  1147375
                    \                                                          
                    |                                                          
                    C
165       367211   .........A........TA.A..T.TG.......C--------...........GT...  367159
                    \                                                          
                    |                                                          
                    C
165       194345   .....-----.....T.C..------..A.-.A......T..C.........T.......  194393
                                                        \                      
                                                        |                      
                                                        A
165       557733   .CA.C.A..A...........A..C.--------T........G.A.........GT...  557681
                          \                                                    
                          |                                                    
                          T
165       46065    .C.......A...A.......A..T.TG....C...--------...........GT...  46013
                     \                                                         
                     |                                                         
                     A
165       528025   ...A.....A..A.....--------..-..CA.........C............GT...  527974
                                                      \                        
                                                      |                        
                                                      T
165       1256081  .....................                                         1256061
165       588855   ..A......A.......                                             588871
165       409810   .A.......A........G..A..T.--..------..C...C....A.......GT...  409862
                    \                                                          
                    |                                                          
                    C
165       235255                                       ..G...C............G....  235278
155       181879   ....A..A.A........G..A.TT.TG.......C--------............T.A.  181930
155       668747   CCA..................ACT..T.........                          668782
155       322272   .CA.C....A........T..A..T.TG........--------..........TGT...  322323
155       455827   .ATT.G...............A.TG.TG...-------....C...AT.......T....  455775
155       202322   ..TA..A..A...CTG.....A.TG...------....--...G............T...  202271
155       1398533  .CAA..A..............A.G....                                  1398506
155       148639                                       ......CC...AT....AAG....  148616
155       794528   .........A...........AG.T.------..--......C............GTT..  794579
155       962741   .........A........T..A..T.----------......C............GT...  962692
155       594564   .C.......A........CA.---...-----.CTG......C............G....  594615
155       789511   .........A........G..A..T.TG......                            789544
155       815462   .CA......A......A.C..A..                                      815439
155       628925   .........AA..........A..C.TG.....                             628893
155       464184   .........A...AG...T..A..TT......                              464215
155       58879    ........TA..A.....CA.A..T.........                            58912
155       381070   ......A..............A....                                    381095
155       919035   .........A....TG..TA.A..T.----------...A.C.G...........GT...  919084
155       876462   .........A......A.CA.A....------...--......G...A.......GT...  876513
155       643910   ..A.C..........T.....                                         643890
155       65141    .C....C..A...........A.--------T..TG.......G...........GT...  65090
155       54909    .A..AG...A........CA.A..----...TC..T.......G...........GT...  54965
                                                       \                       
                                                       |                       
                                                       G
155       470212   .........A........CA.A..T.TG.......                           470178
155       673631   .............A.......---..--..-C....--.....G...........       673677
155       207638   ......T..AA......ACA.A..--------..T.....AA.G...........GT...  207587
155       437203   .CA......A..A.....CAAA..---------..T......CC...........GT...  437153
155       160494   ...A..AA......T.A..-....----..---C..A.....C..A........AG....  160443
155       657173   .........A......A.G.AA..T..........--------...T........GT...  657122
155       484626   ........AA...........A..T.--..------G.....CC...A.....A.G....  484574
                        \                                                      
                        |                                                      
                        G
155       623589   ...T....AA..A.....TA.A..T.TG........A.-------.......T..GT...  623641
155       1192084  .........A........T..A..T.--..------......C............       1192130
155       999729   .........A.......CT.....T.------.G..--.AC.C...........CGT...  999678
155       763051   .........A......A.T..A..T.----------......CG...........GT..G  763002
155       73104    .......T.A....A...C..A..T.----------.......G...........GTT..  73055
155       961508   .........A........G..A..T.--......                            961539
155       500605   C.......TAA.........                                          500624
155       180873   ......A..........C...A.--...------.TG.....CC...........G....  180924
155       850426   .........A........C..A..T.--..------.....C.GG..T.......GT...  850477
155       621884   ...T.....A........G..A..--------..TG......C............GT...  621833
155       436121   .GT......A...........---...GCA.A....G..A..C............       436068
                                                         \                     
                                                         |                     
                                                        CA
155       18427    .CA.....TA....G..A..                                          18408
155       1070758  .C.......A........T..C.---------...-.......G...........GT...  1070807
155       831832   .........A........                                            831849
155       223141   ........GA........G..A..--------..TG...C...G.T..T......GT...  223090
155       605839   ...A..A.........A...AA.TG.-------..-.A...C.G...........G....  605788
155       685016   ......A..A........T..A..T.--..------......CT...A.....AAG....  684965
155       1161820  .......T.A....TG.....                                         1161840
155       210959   .......A.A.C......G.---------A..C..-.....G.G...........GT...  211008
155       363546   .........G........GT..A.CT..GCT....G......CCC..A.....A......  363616
                                    \                 \                        
                                    |                 |                        
                                AGACA            TACAGA
155       77990    ..A......A...........                                         77967
                          \                                                    
                          |                                                    
                        TCA
155       433331   ..CT.....G...........A.T.T.TG..C..AG....-..C.......T..TT....  433270
                                                    \                          
                                                    |                          
                                                  ATA
155       726302   ............C.....C...C....C...C.A........CT...T.....A...A..  726370
                                       \          \    \                       
                                       |          |    |                       
                                   GATCT          T  CAC
155       151258   .........A........C..AG.T.--..------.A....CG...........-....  151208
155       940113   .CA....C.A..A........A..T.TG........A..--------....G.A......  940061
                       \                                                       
                       |                                                       
                       A
155       794340   .CA......C........--------..-..T...-............T......GT...  794389
155       219656                                     ...........A.......AAG....  219681
155       358027                                           ...G....A......G....  358046
155       374799   .........A...C...                                             374783
155       559441   .........A...........A..G.--..------.......G...........GT...  559492
155       181189   .........A........T..A..T.----------..G....G....T......GT...  181238
155       149337   .....T...............A.T......                                149366
155       328096   ....-...........CAGT...-.TGGG..TGC.CA................C.GAG.T  328039
155       605910                                           ..C....A............  605891
155       424589   .........A...........A..T.--..------......C............GT..G  424537
                        \                                                      
                        |                                                      
                        G
155       24093    .....-----........T..A..T.--..------....A.C....T........C...  24047
155       300589   .A.......A........------TA...--C.C.G....C.GG...........CT...  300537
                    \                                                          
                    |                                                          
                    C
155       484051   .........A...........A...                                     484027
155       1269543  .C.......A..A.....T..AG.--------..TG......C............GT...  1269492
155       259230   .CA......A.......AC..A..G.--..------.......G............T...  259178
                      \                                                        
                      |                                                        
                      T
155       299649   .G.........G.....A.A.A.-----..---...AA....C..A........C....G  299700
155       665270   .C.......A........C.AA-.T.T........G--------...........GT...  665321
                     \                                                         
                     |                                                         
                     A
155       106453   .C.......A.......CT..A..T.TG........--------...........T..-.  106401
                     \                                                   \     
                     |                                                   |     
                     A                                                   A
155       161121   .........A.......-...--..GGCG..TC..T...A..CG...........GT...  161063
                    \                                  \                       
                    |                                  |                       
                    C                                  G
155       945537   ........GA......A.CA.A..T.--..------...A...G......A....GTT..  945485
                    \                                                          
                    |                                                          
                    C
155       370276   .CA......A...........A..T.--......----....CT...........       370324
155       430389   .......A.A...A..CAT..A..T.--..------......C............       430436
                    \                                                          
                    |                                                          
                    C
155       335845   .........A........C..A..T.TG........--------...........GT...  335897
                        \                                                      
                        |                                                      
                        G
155       346417   .C.....A.A......A.G.......TG...A...G--------...........GT...  346469
                     \                                                         
                     |                                                         
                     A
155       1055875  .........A.......A..A....GGTG..TC..T.A....C............TT...  1055811
                      \              \                 \                       
                      |              |                 |                       
                      A            GGC                 G
155       196442   .........A...........A..---------..T...A..CC...A....T..GT...  196391
                    \                                                          
                    |                                                          
                    C
155       635019   .C.......A........--------..-...C..T......CC...........GT...  635071
                     \                                 \                       
                     |                                 |                       
                     A                                 G
155       233935   .A.......A........                                            233917
                    \                                                          
                    |                                                          
                    C
155       1030550  .........A......A.T..A..T.--..------.......G...........GTT..  1030498
                        \                                                      
                        |                                                      
                        G
155       926597   .C.......A........CA.A..T.--..------...............TG.AGT...  926649
                     \                                                         
                     |                                                         
                     A
155       468162   .C.......A........T.TA..C.TC........--------...........GT...  468214
                     \                                                         
                     |                                                         
                     A
155       522748   ....A....G...........C...AGG.C.T.....A....C............G....  522682
                                       \           \     \                     
                                       |           |     |                     
                                      AA          CC   GCA
155       101044   .C.......A......A.T..A..--------..TG......CG...........GT...  100992
                     \                                                         
                     |                                                         
                     A
155       318692   .C.......A........TCTA..T.TG........--------...........GT...  318640
                     \                                                         
                     |                                                         
                     A
155       252311   .CA....T......T......-....T-...TCC..G............TT.......C.  252254
155       450504   .C.......A..C.....CA.A..T.TG........--------..........AGT...  450556
                     \                                                         
                     |                                                         
                     A
155       348739   .......A.A........T..AG.T.--..------.......G...........TT...  348687
                    \                                                          
                    |                                                          
                    C
155       934907   .CC......A........T.CA..T.--..------.......G...........GT...  934959
                      \                                                        
                      |                                                        
                      T
155       148693   .C---....A........CA.A..T.--..------.......G...........GT...  148645
155       834962   .C.......A...A....CA.A..G.T.......--------.G...........GT...  835014
                        \                                                      
                        |                                                      
                        G
155       323067   ..AA.G...A........T.A...T.----------......C............GT..T  323018
                   \                                                           
                   |                                                           
                   A
155       909842   .........A........T..A..T.----------......A............GT...  909793
155       1144155  .A..A....A...........                                         1144134
                    \                                                          
                    |                                                          
                    C
155       8452     .........G...........A..----.A..----....-..C...........CT...  8503
                    \                                                          
                    |                                                          
                    C
155       599749   .CA......A........CT.A..T.----------......C............GT...  599798
155       753881   .GA......A.......                                             753865
155       462664   .........A..A...A..                                           462646
155       349304   .........A........CA.A.T.G.-..------......CT...........       349352
                    \                                                          
                    |                                                          
                    C
155       573561   ......A..............                                         573581
155       612034   .......A............A...-..T......-.G.....C..A..A..A..        611983
155       975034   ......A..A.......T--..A..A.T-------.......C............GA...  974984
155       777701                                               .........G..A.C.  777716
155       921700   .C.......A.........T.A....--..------.......G...........GT...  921752
                     \                                                         
                     |                                                         
                     A
155       407530                                       ......CC...A......A.-...  407552
155       273366   .C.......A........T..A..G.------.G.--......G...........GT...  273418
                     \                                                         
                     |                                                         
                     A
125       1100841  .......C.............A....TG...A..                            1100874
125       1241953  .........A...........A..T.TGG......                           1241919
125       568284   .........AA........A..C..G.C..GTC.ACA.....AC...A..T..A.G.T..  568344
                                     \                                         
                                     |                                         
                                     C
125       1237313  ....A....A.T.......A.A..T.TG........A.....CC.A..T...TA..A...  1237381
                                                         \ \                   
                                                         | |                   
                                                       GCC CCTCTT
125       1259139  C........A.T.C....T.....T.....                                1259110
125       317747   .........AA......AT..A..T.----------......C............GT.A.  317796
125       95917    .........A..A....T.A.A..C.TG.......                           95951
125       1293337  .CA.A.A..A...........A..T.----------...C...G...........GT...  1293386
125       537446   .........A........T..A.TT.TG.......                           537480
125       206288   .CAA.......G.....C.A.T.TG.T....C...--------..AT........G....  206237
125       285442   .........A....G...CA.A..T.--..------.......G........T..GT..G  285391
125       938975   ......A..A........G..A..T.--..------...A..CG...........GT...  938924
125       552163   .CA......A.......AT..A..T.----------..T...G............GT...  552114
125       1308165  .CT..................A.GG...........                          1308200
125       1438673  .......T.A......A.GA.A..T...A......--------.........T..GT...  1438622
125       1244751  .CT......A........T..A..T.----------..TA..GG...........GT...  1244800
125       1098799  .........A........T..A..T.T........--------.......A....GT...  1098850
125       308942   .CT.....GAA..........A..CG..A.....G....T..C............T....  308872
                                             \    \ \                          
                                             |    | |                          
                                         GAGTT  CCA CTG
125       1344766  .A.A..T.TG...........A...                                     1344790
125       256589                                         .....T...........G....  256610
125       320983   .........A........CA.A..T..G.......                           320949
125       709897   ................C..----...-------..T.......G.A.T.......G....  709946
                    \                                                          
                    |                                                          
                    C
125       1247239  .G.......A........T..A..T.----------.A....GG...........GT...  1247288
125       1435717  C.A..G......A....C....--------..--..-.....AG...........G....  1435669
125       575486   .C.......A...T....T..A..--------..TG.......G...........TT...  575538
                                                                         \     
                                                                         |     
                                                                         G
125       1428159  .........A........T.TA..T.----------...AC.C.........TA.G....  1428208
125       112554   .CT................A.A.-----..---.TT......C............G....  112607
                                                                             \ 
                                                                             | 
                                                                            TA
125       1263147  .............A...C...A.....-------..C.GT.C.........T...G....  1263199
125       1005278  .C......TA..A..T.T...A...G..                                  1005305
125       1276481  .CA......A...C....T..A..----..T..----..A..C............GT...  1276430
125       410119   .C.......A.........A.A..T.----------...A...G...........GT...  410070
125       471617   .........A........T..A..T.-------.T.......CG...........GT...  471669
125       1165915  .........A.....G.AT.AA....--..------......CG...........TT...  1165966
125       1473920  .CA......A...........A..--------..TG.......G................  1473971
125       1518393  ........TA..A.A............T..GC.A...A.AG..............G.A.G  1518469
                               \      \  \  \           \                      
                               |      |  |  |           |                      
                              AC     CT AAT AGGTCAG   TGC
125       563867   ...A.....A........                                            563850
125       474564   .CA......A.T......T..A..T.TG........G.CCA.CCT..A.....GAG....  474504
                                                      \                        
                                                      |                        
                                                      G
125       1332506  ........TA...A....T..A..T.........--.....                     1332468
125       1351921                                      ......CC...A.....A.G....  1351898
125       455814   GCAA.....A.G......T.......----------...-..C............GT...  455766
125       1140567  .CA......A........T..A..T.----------......GG...........G....  1140518
125       213215   G.....A..A.....T..TA.A..T.----------......C............CT.G.  213166
125       1258920  G........A........T..A..T.--........A.....CT...A.....A......  1258988
                                                         \                     
                                                         |                     
                                               GCTACAGAGCA
125       1473389  ....C..ATG........TTC.G....T.T..A.TC......CT...........GA..C  1473453
                                            \   \                              
                                            |   |                              
                                           GG CGC
125       1546949                                      ......CC...A.....A.GA...  1546926
125       363264   .........A......A.T..A..--------..T.......C.........G..GT...  363315
125       935084   .AA.-..A.A........CA....T.TG..............CT.......A.A.GA...  935005
                                                     \  \                      
                                                     |  |                      
                                    TGAAGACAGTCTGGTCCA AGT
125       483289   .CT......A.......TCA.AG...--..------.......G...........GT...  483340
125       1223812  .........A........T..A..                                      1223789
125       300030   .........A........T..A..--------.C.G.......G...........GT...  300081
125       1380016  .CT......A...........----------A...T.......G...........GTT..  1380065
125       1457383  .........A........T....                                       1457361
125       1234486  .CCA.....A........CA.A..----..------..T...C............GTG..  1234535
125       346942   .......                                                       346948
125       360622   ........TA.....---....C....TG.......A..                       360657
125       1330875  .........A......--...C.G.T.-----..TG.......T...........GT...  1330927
125       1162319  .AA.............A...                                          1162300
125       524818   ..A.....GA.......                                             524834
125       1448439  .C..A..A.A........CC.A..T.--..------......C........T.C..T...  1448388
125       1248908  .A.T.....A........GA.A..T.TG........--------...........GT...  1248959
125       1285548  .........A..                                                  1285537
125       237065   ..A.....TA....A......A...G-----------....CC..A.........GA...  237113
125       1557252  ..A.....T............------------..TG.G...C...........C...--  1557207
125       162618   .........A..---.........C...------..--.A..C...........C.T...  162567
                                         \                                     
                                         |                                     
                                       AAA
125       1246871  .CT.....T............A.TGA....T..-------...C...........G....  1246819
125       893414   .........A...--.........TG.TG...-------.G.C...A....-.....A..  893363
                                       \                                   \   
                                       |                                   |   
                                       A                                   G
125       1305994                                        ....CC......T.AA...A.T  1305973
125       1095553  .........AA.......                                            1095570
125       1519543  .CA...A.G.......A.--------..-...C..T......C............GTT..  1519491
                             \                         \                       
                             |                         |                       
                             A                         G
125       425118   ..AA.....A........CA.---..----T.C..-.......G.TA.A......GT...  425170
                    \                                                          
                    |                                                          
                    C
125       247845   ......A.............AA.T..AT........                          247880
125       1015616                                                  .....G.GA...  1015627
125       294786   ...A..........G......ACTG.--...------A....CCCA......T..G....  294735
                   \                                                           
                   |                                                           
                   T
125       1452947  .GA..................                                         1452927
125       219707   ..---T....AT.------...A..GG.G...--..G.......G.......T.C...C.  219659
125       355774   ......A.........A..CT.A........-....C..T..GG......AG...GA...  355840
                                            \                                  
                                            |                                  
                                     CAATTCTG
125       461504   .......A.............                                         461524
125       304176   .......A.A...TGT.T..T..-----A..T...-.......G....T......G....  304122
                                \                                              
                                |                                              
                                A
125       1283410  .A...................------..C..G..-----..CC................  1283358
                            \                                                  
                            |                                                  
                         TGAG
125       671774   .........A..A.....-----..----...C..-......C.......A....GTG..  671724
                     \                                                         
                     |                                                         
                     G
125       735418   .C.A.....A........T..A.T..--------T........G....T......GT...  735366
                      \                                                        
                      |                                                        
                      A
125       1310276  ..C......A..............T.--..------.......G...........       1310230
125       335690                                        .....C............G....  335668
125       487832   .G.......A........                                            487850
                    \                                                          
                    |                                                          
                    A
125       1389669  .........A........T..A..T.--..------......CC...A.......GT...  1389721
                    \                                                          
                    |                                                          
                    C
125       1433766  ......A..A...A.T.....A....TG.......G--------...........GT...  1433818
                    \                                                          
                    |                                                          
                    G
125       1174570  .A.......A........C..A..T.--..------.......G...........       1174523
                    \                                                          
                    |                                                          
                    C
125       1092395  .........A...A..A.CA.A..T.--..------.......G...........CT...  1092447
                        \                                                      
                        |                                                      
                        G
125       329923                                                         ...G..  329918
125       510515   .A.......A........                                            510533
                    \                                                          
                    |                                                          
                    A
125       502647   .C.......A........T..A...--...------......CG............T...  502699
                     \                                                         
                     |                                                         
                     A
125       1322366  .C.......A.G......T..A..T.--..------.......G...........GT...  1322314
                     \                                                         
                     |                                                         
                     A
125       1444563  .C.......A........G..A..T.--..------.......G...........GT...  1444511
                     \                                                         
                     |                                                         
                     A
125       1320440  ....-..A.A...A.......A..T.--..------.......G...........GT...  1320490
125       1557815  .........A........G..------...---..-....CAC............GT...  1557766
125       1143798  ......A.TA.......C...A..----..T..----......G...........GT...  1143746
                    \                                                          
                    |                                                          
                    C
125       1014073  .....................---....GA......                          1014041
125       1465566  .A.......A.C.........A..T.----------.......G........A..GT...  1465616
                    \                                                          
                    |                                                          
                    C
125       1164426  .C.......A........T..A..G.--..------.......G...........GT...  1164374
                     \                                                         
                     |                                                         
                     A
125       582576   ...C.....A........T..A..C.TG....A..G--------...........GTT..  582628
                       \                                                       
                       |                                                       
                       A
125       512112   .CA.....GA........CA.A..T.--..------.......G...........GT...  512060
                         \                                                     
                         |                                                     
                         A
125       550364   CC.......A........T..A..T.TG........--------........-----...  550411
                     \                                                         
                     |                                                         
                     A
125       377277   .........A..A...-....----.A.GC.AA..-......C...........AGT...  377224
125       1229474  .A.......A........T...                                        1229452
                    \                                                          
                    |                                                          
                    C
125       1050532  .............A.......                                         1050512
125       1327723  ..A..-..TA....T......A...                                     1327700
125       498980   .C.......A........T..A..T..G......--------.G............T...  499032
                     \                                                         
                     |                                                         
                     A
125       723770   .G.......A......C.CA.A..T.TG........--------...........GT...  723822
                       \                                                       
                       |                                                       
                       A
125       1136303  A............A.........                                       1136325
125       1286756  .--AA...............                                          1286739
125       1427475  .C.......A........T..A.TT.--..------.......G...........GT...  1427527
                     \                                                         
                     |                                                         
                     A
125       367305   .------.TG.......A..A.G...ACG..TC..G..T..C.............GT...  367359
                                                      \                        
                                                      |                        
                                                      T
125       1312911  ....-.CT.A........-----..T..-...C.........C.............T...  1312858
                                                       \                       
                                                       |                       
                                                       G
125       530126   .C.......A......A....A.A..----------......CC...........GT..G  530176
                     \                                                         
                     |                                                         
                     A
125       1506873  .A.......AA..A....T.....T.--..------.......G...........GT...  1506821
                    \                                                          
                    |                                                          
                    C
125       1113296  .C................T..A..T.--..------......CC...........GT...  1113348
                     \                                                         
                     |                                                         
                     A
125       1052191  .G.......C.G..A...T..A..----..T..----....C.G...........GT..-  1052140
                     \                                                         
                     |                                                         
                     A
125       1252772  .........A........G..A..                                      1252748
                    \                                                          
                    |                                                          
                    C
125       72917                                                ...........T....  72932
125       141543   .CA..................                                         141523
125       1117521  .........A...--......A.TG.T.......--------.C..............C.  1117472
121       715837   ........AAA.......CA.A..T.A.G..CAG.C...A..C....A.......GT...  715896
121       609731   .........A.G......C..A..T.TG.......                           609765
121       690682   .........A........T..A..-T.........G......CC...A.....AAG....  690608
                                                      \                        
                                                      |                        
                                       CAGGCCAGCCTACAGA
121       761630   CAA.A....A........CA.A..T.TG........--------...........GC...  761681
121       482713   .........A........T..A..T.TG.......                           482747
121       813505   .A..A.A..C..........AA..G...C..A...--------............G..    813554
121       61038    ..T......A........CA.A..T.TG........G......C.........A.G....  60972
                                                         \                     
                                                         |                     
                                                   GGTACAT
121       436082   .CAT.....A.........A.AG.C..G....C----.G.----............C...  436031
121       297175   .......TTA........CA.A..T.T....A....-A..---.T..A.......GT...  297120
121       159099   ........TA.......A...A..T.TG.......                           159065
121       877648   .A..A..A.A........T..A..T.TG........--------...........GT...  877699
121       915786   .C.......A...A..A.C.AA..T..........G--------...........       915740
121       123022   ...........G.A...C...A.....T......                            123055
121       530848   C........A........CA.A..T.--..------......C..............     530896
121       677321   .CA......A........CA.A..T.TG......A.-------G...........GTA..  677373
121       996814   ...A.................A......                                  996841
121       700309   .C......TA........T..A.TT.TG......                            700276
121       105692   .........A..........AAC.T.TG.......T--------...........GC...  105743
121       58751    .CA....A.A...........A..T.--..------.....C.G...........GT...  58700
121       1197060  .C.A...C.A........C..A..T.TG.......G--------...........GT...  1197009
121       674520   .CA......A...........A....--..------.C..C.....A........GT...  674469
121       1123729  C..A....TA...A....CA.A..T.--..------.......G..........C.T...  1123678
121       36709    .......T.A........C..A..T.TG......--....GCC.T..A.....A.G....  36649
                                                               \               
                                                               |               
                                                             GCC
121       267784   ACA.......A.A............                                     267808
121       1262070  .CA......G......A.CA.A..T.--..------.......G...........GT...  1262019
121       946933   .CA........CA.....T..A..--------..T.......C....A...T...GT...  946984
121       159919   .........AA......ATA.A..T.TG.....C..G..---------.....AA....T  159969
121       1105179  .CA....A.A........T..A.TT.--..------......GG...........CT...  1105230
121       246608   ............T........------...---G...--A.....A....TTG.A.....  246656
121       875565   ..AA..............G..A.TG.--...------....G.G..........AGT...  875616
121       468480   .C.....A.............                                         468460
121       1509908  ......AA.A...A....T..                                         1509928
121       185044                                      .......CT...A.....A......  185068
121       944666                                      ..A....CC...A.....A......  944690
121       459131   .........A..A...A.T..A..T.--..------......CG......A....GT...  459080
121       55486    .........A........CA.A..T.T...G....--------G.A.........GT...  55537
121       743764   .......C...........A.T.---------....--.................G..    743718
121       978250                                       ......CT......CT.A.CA...  978227
121       1224024  .........A...........A..T.----------.......G...........GT...  1224073
121       21076    ......A....G..T......---...C....A..--------.G...T......G....  21028
121       434300   .......A.A........T..A..T.----------......C..........CAGT...  434251
121       496495   .........A.......TC.....T.--..------......CG...........GT...  496546
121       264641   .........A.....G..T..A..T.--........                          264608
121       729255   .........A........CA.A..T.----------......C............G....  729304
121       1119755  .........A.......                                             1119771
121       214464   .........A........TT.A..T.----------.......G...........GT...  214513
121       44605    ...A.....A..A....AT..A..C.----------...A...............GT...  44556
121       960850   ........TA........T..A..T.--.......                           960818
121       432043   .C.......A........C..A..T.----------......AG...........GT...  431994
121       1029226  .......ATA....T...T..A..T.----------.......G...........TT...  1029177
121       541177   C.A....AT.A...T...-..A..............--------................  541227
121       1246272  .CA......A.......                                             1246256
121       504291                                 ....TG...A...G.........A.G....  504262
121       893477   .CA......A........C..A..T.----------......C............GT...  893428
121       479916   .........A.........AAA..T.----------..T...C............GT...  479867
121       1070171  ....A.A..A...A...A..--.A.G..-..TC..-......C............GT...  1070226
121       727258   .........A.......AT..A..----..T.----..G...C........T...TT...  727207
121       1034457  ...A.....A........CA.A..T.----------......C............GT...  1034408
121       689095   .CA......A......                                              689110
121       980951   .........A........T..A....TC.A......-------............GT...  980899
121       1040186  ........TA........                                            1040203
121       1095409  ....A....G....G......                                         1095389
121       334526   ........TA.........A.A...                                     334550
121       889609   ........GA........                                            889626
121       391333   .CA......A..A........------..TTC.G..--.....G........T..GT...  391282
121       489673                                       .......C...A....TA.G.T..  489650
121       999513                                       ......CC...A.....A......  999490
121       91101    .........A...........A..T.--..------...................GT...  91050
121       1350821  .CA......A........TC.A..T.--..------......GG............T...  1350770
121       54957    .CA......A.......A----..T..-........G.....C............GC...  54897
                                                        \                      
                                                        |                      
                                                   ATCTCC
121       639836   .CA...T..A..........AA..T.----------......C............GT...  639885
121       1319800  GA.......A.......T-..A..T.--..------.......G............T...  1319850
121       19675    .........                                                     19667
121       640591   .CA....A........                                              640606
121       1340821  ......AA.A.......-------..--A.....TG.......G....A.......T...  1340770
                                                   \                           
                                                   |                           
                                                   C
121       549196   .CA...............                                            549179
121       608769                                                   .....A.G....  608758
121       500991   .........A........TA.A..T.--..------.......G...........GT...  501042
121       1149001  .........A........T..A..T.--..------.......G......T....GT...  1148950
121       263740   .........C...........A...                                     263764
121       298048   .C....-----........---A..-G....A...G......CG...........GT...  297996
                                                    \ \                        
                                                    | |                        
                                                    C T
121       754791   .CAA.....A........TAAA..--------..TG......CG...........GT...  754739
                         \                                                     
                         |                                                     
                         A
121       756161   .C.......A...........A..T.--....---------.C...........TGT...  756113
121       746815   .........A........T..A..T.--..------.......G...........GT...  746764
121       487440   .........A......----.A..T.--..------......C.............T...  487493
                     \                                                         
                     |                                                         
                   CACTTG
121       126130   G........A........CA.A..T.T-..------.......G............T...  126183
                      \                                                        
                      |                                                        
                      A
121       201968   .........A.......AT..A..T.----------......C............GT...  202017
121       244585   .A.......A........T.AA..T.T.........--------...........GT...  244534
121       496302   ....A................A.TG.T.........                          496267
121       821601                                               ...T.....AAG....  821586
121       557870   .C..-....A.........A.C..--------...........G...A.......GT...  557920
121       1309489  ..A......A....T...C..A..T.TG........--------...........GT...  1309541
                       \                                                       
                       |                                                       
                       A
121       860196   .........A........CAC...---------.TT......C............GT...  860146
121       59217    .C.......A........T..A..----..T..A----.....G...........GT...  59268
121       1133942  .A.......G..A.....CT.A..----..------.......G...........       1133897
                    \                                                          
                    |                                                          
                    C
121       1505003  .........A...........A....--..------.......G........A.C.TT..  1505055
                    \                                                          
                    |                                                          
                    C
121       540256   .........A........--------...-.TC..-.A.....G..A........GA...  540207
121       451725   A...A..AAAA..........T.T-------...-.G......G...........G...C  451776
121       198435   ..A...A..A........GT.A..T.----------......C........T...GT...  198386
121       706953   .........A........T..A..T.--..------......CC...A...T.A.G...G  707004
121       79362    ..AC.....A............-----------..C..T......C..............  79313
                                                                      \        
                                                                      |        
                                                                      C
121       277386   ....C....A........T..A.TG..G........--------...........GT...  277334
                    \                                                          
                    |                                                          
                    C
121       555040   .........A........CA.A.A..TG.........-------..T........GT...  555093
                    \                                                          
                    |                                                          
                    C
121       564678   .........A......-....--..AG.A..TC..G.A....C.....T......GT...  564736
                    \                                 \                        
                    |                                 |                        
                    C                                 T
121       821666   .CA....T.A...........A..T.--..------......CG...........GT...  821614
                    \                                                          
                    |                                                          
                    C
121       951114   .........A........T..AG.T.TC.......                           951149
                    \                                                          
                    |                                                          
                    C
121       69830    .CA.............-....--..GGGG..TC..-.......G...........GC...  69775
121       889413   .G.......A......A.T..A..T.--..------...A...G....T...T..GT...  889465
                    \                                                          
                    |                                                          
                    C
121       1185062  .......C.............---....------..--....C.G..T......A..T..  1185110
121       59428    .......A.A..A.....T.TA.T--------..TG......CG...........GT...  59480
                    \                                                          
                    |                                                          
                    C
121       221992   ......A..............                                         221972
121       452111   .C.......A...........A..----..T.----......C........T....T...  452059
                        \                                                      
                        |                                                      
                        G
121       347669   .A.......A........T..A..T.--..------.TT...C....T.......CT...  347721
                    \                                                          
                    |                                                          
                    C
121       315120   .A.......A.....G..T..A....--........                          315086
                    \                                                          
                    |                                                          
                    A
121       991221   .C.......A........CT.A.GT.--..------.......G............T...  991273
                     \                                                         
                     |                                                         
                     A
121       328071   .C....A..A...A...-...--..GGTG..TC..T...A..C............GT...  328129
                     \                                 \                       
                     |                                 |                       
                     C                                 G
121       419779   ........--T..A...........                                     419757
121       622894   AA....A.............                                          622913
121       1170389  .........A........CA.A..C.----------.......G...........GT...  1170438
121       1210687  ....A...............                                          1210706
121       46624    .........A........C..A..T..G.......--------...A.....T..GT...  46676
                    \                                                          
                    |                                                          
                    C
121       467076   .G.......A........T..A..T.TG.......G--------...........GT...  467128
                     \                                                         
                     |                                                         
                     A
121       935977   .........A..A........A..T.--..------......C............GT...  935926
121       1044834  .G.......A........T..A..T.TC...A....--------...........GT...  1044782
                     \                                                         
                     |                                                         
                     A
121       121811   .......A.A...........A..--------.C..G......G...........GT...  121760
121       1370826  .........A..C.T..A.A.AG.T.--..------......CG..........TGT...  1370878
                    \                                                          
                    |                                                          
                    C
121       510102   ...A....TA......A..-----------..A...G..A...............G....  510054
121       999543                                      ........G............T...  999519
121       154080   ......A..A...A..C.T..A..T.TG........--------...........GT...  154132
                     \                                                         
                     |                                                         
                     A
121       516477   .........A.G......TA.AC.T.TG........--------..........C.T...  516425
                     \                                                         
                     |                                                         
                     A
121       53525    .C................C.TA..T.TG.......-------.G............T...  53578
                     \                                                         
                     |                                                         
                     A
121       572795   .........A........CA.A..T.TG.......                           572760
                        \                                                      
                        |                                                      
                        A
121       225905   .........A........--------..-...C..-.......G...........GT...  225954
121       822103   ..T...A.-....A...-----...A----.TC..-...........T.......GT...  822055
121       869622   .CA......................-----------...A...G......T....G....  869670
121       1268232  .CA......A......A.T..A..T.TG........--------...........GT...  1268180
                      \                                                        
                      |                                                        
                      A
121       230034   ...A.....A........T.A-..T..........G--------...........GC...  230084
121       492424   .G....A.GA...A.......A..T.--..------.......G...........       492377
                        \                                                      
                        |                                                      
                        G
121       1095666  .CA......A...T....C..A..T.TG.A......--------...........GT...  1095614
                      \                                                        
                      |                                                        
                      T
121       688824   .........A..AA....C..A.TT.--..------.......G...........       688870
121       803405   .C.......A........T..A..G.--..------......GG...........GT...  803353
                        \                                                      
                        |                                                      
                        G
121       852049   .G......TA........T..A..T.----------.......G...........GT...  852000
121       364246   A.....AAA....A......---A...........--------.G..........G....  364294
121       892288   .C..-..A.A...........A..T.T.....C..--------.................  892237
                                                                        \      
                                                                        |      
                                                                        T
121       139297   .A.A.....A........                                            139279
                    \                                                          
                    |                                                          
                    C
121       1220780  .........A.......AT..A..T.--..------.......G...........       1220827
                     \                                                         
                     |                                                         
                     T
121       545785   .C.......A........CA.A..T.--..------.......G...........GT...  545733
                     \                                                         
                     |                                                         
                     A
121       268131   .....................A.T...-.A..-C..G..A..C...A.T.........    268076
121       993847   ...............                                               993861
119       569715   .CA......A...AT...TC.A..T.TT......                            569682
119       975228   .CA......A........CA.A..G.TG........--------...........GT...  975177
119       1266292  .AA......A........CA.AG.TATG..............C....A....AA......  1266212
                                                       \                       
                                                       |                       
                                   AGACCACTCTGGGCTACAGAG
119       1110840  G........A........T..A..T.TG.......G--------...........GT...  1110789
119       702045   .C.......A......A.T..A..T.TG........--------...........GT...  702096
119       941015   .........A.....T.....A..T.TG........                          940980
119       409100   .CCA....GA........T..A..T.TG.-..-------....G.A....C.........  409152
                                                                          \    
```
