## Supplementary File S1B for "Recurrent erosion of *COA1/MITRAC15* demonstrates gene dispensability in oxidative phosphorylation": Supplementary_File_S1B.txt (part 541 of 732)

```
                                                                          |    
                                                                          G
119       699619   .........A........C..A....TT.......G--------...........GT...  699670
119       1150254  .CT......A...A.......A..TTTG..............CC...A.....A......  1150334
                                                     \ \                      \
                                                     | |                      |
                                       TGTGAGCCTGGTCTA GAG                  GTT
119       350028                                        .....CC....T....G......  350050
119       1281676  .AA.A....A..A.....TA.A..T.--..------...T...G...........GT...  1281625
119       1133283  .........A.......ACA.A..T.----------.......G...........CT...  1133234
119       514153   .CA......A..A.....T.....T.--...-------....C............-.T.C  514104
119       327428   .CA......A...........A..T.TG.....                             327396
119       1072573  ..A.A....A...........ACTT......C.--C......AC...A.....A.G...T  1072516
119       994394   C.C..................C.TG.TT....C.A........C...........G.A..  994456
                                                   \                           
                                                   |                           
                                                 CAC
119       262791   .A.......AT.......T..A.TT...C..T..--------.G............T...  262842
119       10894    ....A...A......CT..A.A...G---....-....GA..C..A.T..T...TG....  10839
119       1128047  ..T..T...A..A....TC..A..----..T..----..T..C............GT...  1127996
119       701725   .G.A.....A........C..------..TTC.G..--.....G...........       701679
119       752725   ........TA.GA.T....A.....                                     752749
119       454430   .........A........T..A..                                      454453
119       452101   .CA......A........T..A..T.TG........--------............T...  452152
119       1220414                                       .....CT...A....GA......  1220392
119       1433251  ......C.GG........T..                                         1433271
119       1163553  .........A........                                            1163536
119       914814   .........A........T..A..T.----------.A.....C............T...  914863
119       986107   .CA.....TA........T..A..T.----------.......G......A.AC.GT...  986058
119       1067582  .........A...........A..T.TG......-.....                      1067544
119       1480725  .CA....A.A...........T......G.TC.A........C....A.....A.GC...  1480656
                                            \   \      \                       
                                            |   |      |                       
                                          AGG TCTG   GAG
119       1247153  ..A.....TA........T.AA..T.----------.......G...........       1247109
119       967999   .........A..A....                                             968015
119       1074165  .A.......A........CA.C..T.--..G.------.....G...........GT...  1074216
119       669621   ...............G....                                          669602
119       1071643  .........A........T..C..                                      1071620
119       1126757  AG.......A........CA.A..--------..T.......C............GT.C.  1126808
119       368375   A...AT...............A..                                      368398
119       459994   .CA...A..A........C..A..T.TG.......G--------...........GT...  459943
119       884525   .CCA.....A.......C..A.G..GATG......G...A..C..T.....TT..GTG..  884588
                                   \                  \                        
                                   |                  |                        
                                 GAG                  T
119       1060515  .CT...AA.A....T..CT..A..---------..G......CG...........GT...  1060465
119       1150730  .......A.......G..                                            1150747
119       1324770  ..AAC...........                                              1324785
119       1489975  ...A...ATG..A......-----------..C.TG...C.......T..T........G  1490023
119       868921   ....A..C.A...A......AA..--------..TG.A..C.CG...........GT...  868972
119       1320376  .........A...T.G..T..A.--.TT.......-------CG........A...T...  1320426
119       367039   C.....T............                                           367057
119       170682                                            ..C...A.....A.G....  170700
119       1040963  C........A........CA.A..---------....---...G...........GT...  1041010
119       1086666                                      ......CC...A.....G.GA...  1086689
119       1473445  .G.A.....AA.......GAA...----..------.....C.G...........GC...  1473396
119       403387   .........A...T...                                             403403
119       1084687                                      ......C...TA.....A......  1084710
119       1257235  ----...T.A........T..A..T.TG...A....A.G......A.A.....AAG....  1257302
                                                         \     \               
                                                         |     |               
                                                  GCCAGCCT  CAAC
119       765675   .C.......A........T.A...T.--..------.......G...........GT...  765624
119       398956   .A......TA...........---....GA......                          398988
119       1223783  .....T.C........A...A.C...T-.A...CTG.A.....G...........       1223836
119       10586    ......A..A.C..T....                                           10568
119       1269074  .........A........--------..GA.C.CT.......CT...........GT...  1269023
119       1104425  .CA......A..T.....----------....C..-.......G...........GT..G  1104377
119       309773   .......ATA........                                            309756
119       1408301  .........A........                                            1408284
119       426188   ...A.....A...........A.TG......T...--------.........T..T....  426241
                                                                             \ 
                                                                             | 
                                                                            TG
119       188607   .........A.........---..----..------.....G.G.A..T......G....  188561
119       1509219                                                   ....A......  1509229
119       914332   .CA......A........C..A..T.--........                          914299
119       802765   .........A...A..                                              802780
119       982740   .........A........T..A..--------..TG.......G...........GA...  982689
119       2000     .CT......AA.......T..A..T.-------..-.......G...........GT...  1949
119       1159107  .........A...........A..T.--..------..T...GG...........GT..T  1159055
                    \                                                          
                    |                                                          
                    C
119       1309615  .AA...A..AA.......T..A..T.TG...T..-------..G...........GT...  1309562
                       \                                                       
                       |                                                       
                       A
119       153658   ........T....A.....                                           153640
119       645950   .........A....T...                                            645932
                      \                                                        
                      |                                                        
                      A
119       941903   .........A........T..A....--......                            941872
119       542885   .A.......A...A....C..A..T.--..------...................CT...  542937
                    \                                                          
                    |                                                          
                    C
119       263700   .A.......A........T..A..T.TG........                          263736
                    \                                                          
                    |                                                          
                    C
119       899788   ..T..............AT..A..T.----------.C..................T...  899837
119       1284875                                     .......CC...A.....A......  1284851
119       954785   .........A........C..A..T.--..------......CC..T....T...GT...  954837
                        \                                                      
                        |                                                      
                        A
119       1209081  .A.......A........C..A..--------.CT........G...T.......GA.C.  1209133
                    \                                                          
                    |                                                          
                    C
119       1315807  .C.......A.......ACA.A..C.TG...A....--------...........GT...  1315755
                     \                                                         
                     |                                                         
                     A
119       1362698  ----.....A........C..AC.T.--..------...................GT...  1362745
119       1346904  .CA......A..A.....T..A..T.--..------............T......GT...  1346956
                       \                                                       
                       |                                                       
                       A
119       236130   .........A........T..A..T.TG........--------...........CT...  236182
                      \                                                        
                      |                                                        
                      T
119       903744   C.......TA......A.CA.A..T.----------................T..GT...  903694
                    \                                                          
                    |                                                          
                    C
119       1350323                                      ...........T.......G....  1350299
                                                           \                   
                                                           |                   
                                                           A
119       613181   .G.......A........T..AC.T.TG........                          613145
                    \                                                          
                    |                                                          
                    C
119       162150   ........TG........                                            162167
119       960396   .........A..TC....                                            960414
                     \                                                         
                     |                                                         
                     G
119       298617   .CA......A...........A..T.T.......                            298583
                         \                                                     
                         |                                                     
                         A
119       1106630  .C.......A........T..A..T.TG.......G--------...........GT...  1106578
                     \                                                         
                     |                                                         
                     A
119       1104635  .AT......-A.......T..A..T.T.......----..----....T......GT...  1104584
                    \                                                          
                    |                                                          
                    C
119       1340457  ....-....A........T..A..T.----------...C...G...........GT...  1340409
119       1340561  ....-----.....A..-....--------..C.G-....C..G...........GT...  1340605
119       358051   ......A..A........-----..----..AC..-......C.G.........C.T...  357997
                    \ \                                                        
                    | |                                                        
                    C CTCT
119       1008783  .....................A....                                    1008808
119       294038   .......A.A........T..A..T.TG...AG..G--------............T...  294090
                       \                                                       
                       |                                                       
                       A
119       1095355  G..A....G.A.....                                              1095340
119       1251418  ......T......A......                                          1251395
                      \                                                        
                      |                                                        
                   GGAT
119       1473956  ........TA........CA.A..T.TG.......G--------...........G....  1474008
                        \                                                      
                        |                                                      
                        G
119       1020626  ........TA...............T.C.C..C..C...A.C.G...........G....  1020695
                                   \   \               \                       
                                   |   |               |                       
                                   A TTCAT          GCAG
119       1491765  .A.......A........T..A.AT.T...-..-------..C.....T......GT...  1491713
                    \                                                          
                    |                                                          
                    C
119       17818                                         ......G..A.T...........  17796
119       718691   .........A....G...T..A..T.--..------...C...C...........-T...  718640
                     \                                                         
                     |                                                         
                     G
119       1295431  ACC.A...............A.....                                    1295406
118       1541999  .CTA.....A........CA.A..---------..T.......G...........GT...  1541949
118       106034   .........AA.....A.TA.A..T.TG........--------............T...  105983
118       471050   .........A........T....TT.TG.......---------.A..........T...  471100
118       1426711  .CA......A..A....AT..AG..TTG.......C--------...........G....  1426762
118       385924   ......A..A........T..A..T.TG......                            385891
118       295201   ..T.....TA....GTT.CA.AG.T.AG........A....C.....A.....A.G....  295122
                                                         \     \               
                                                         |     |               
                                                  GCCAGCCT CAAAGAGAGTCC
118       131224   ......A..A........T..A..T.T.......                            131191
118       1371905  .CA...A..A........G..A..T.TG........--------...........GT...  1371956
118       207501   .C.......A........CA.A..T.TG.......G--------...........       207455
118       849940   .G.......A........CA.A..T.TG.......G--------...........-....  849890
118       1093086  C.......TG...A.......A....                                    1093061
118       357466   .CT......A..A.....G..A..T.TG........--------...........       357512
118       349451   ....T....A..A.....C..A..T.TG.......G--------...........       349405
118       566936   ..AA.....A.......ACA.A.TT..G.......--------............GT...  566885
118       891767   .........A......A..A.A..T.--..------......C............       891721
118       1307268  .........A......C.TA.A..T.--..------......C.............T...  1307319
118       1326733  .CA......A........CA.A..T.--..------.......G...........GT...  1326784
118       149983   ....A....A........T..A..T.TG........--------...........GT...  149932
118       932900   .......A.A...A....T..A..T.-------..-......C............GT...  932849
118       1163709  .CA......A........T..A..                                      1163732
118       469843   .CA...............CA.A..T.----------......CG...........GT...  469892
118       1493463  ......TA.A........T..A.--..C..------.......G...........GT...  1493412
118       833668   .........A........T..A..T.T..T....                            833635
118       819461   .G.A.....G........C..A..----..T..----.....C...........        819416
118       820548   ....T...TA...........A...                                     820524
118       1464867  .CA......A....T...C.A.....--..------.T....C............       1464913
118       856436   .CA..CA.TA...........A...----..-------....C............       856393
118       1524919  .........A........CA..CAGG..A......C.......G....T......G..C.  1524854
                                                 \  \ \                        
                                                 |  | |                        
                                                GT GGA|
                                                      |                        
                                                      T
118       1065473  .........A........T..A..                                      1065450
118       1441382  .......A.A........CA.---...-----.CTG......C............GT...  1441331
118       715614   CC.......A........T..---------..G..T.......G...........GT...  715665
                                                       \                       
                                                       |                       
                                                       G
118       916806   .CA......A.......CT..A..T.--..------.......G...T..A....GT...  916755
118       1455899  .........A........T..A..-T.T......AG......CC..AA.....AAGA...  1455837
                                                     \                         
                                                     |                         
                                                  TGAG
118       782867   .........A..T....AT..A..------------.......G..C........GT...  782914
118       304022   .CA.....TG...........A...                                     303998
118       454177   .CA.....TA..A........A...                                     454153
118       1186326                                      ......CC...A......A...CT  1186349
118       922210   .....TT..A....T..CC.----...------..-......G............GT...  922258
118       911108   ...A.....A..A.....CA.A..--------...G......C............GT...  911057
118       246475   ........TA......A.T..A..T.--.........A....CC...A.....A......  246397
                                                      \                        
                                                      |                        
                                  GAGGCCAGCCTTGGCTTAAGA
118       415197   ..AAC....A...........A....--------....G....G.......T........  415146
118       285374                                        .....CC...A.....A.G..A.  285396
118       1064787  .CA......A......A.C.....T.--..------.......G...........CT...  1064736
118       629059   .........A........TT.A..T.-------..-.......G....A....A.GT...  629008
118       1036698  .........A........T..A..T.----------.......G...A...T...GT...  1036747
118       1181676  .C..T....AA......--------...G.CC..TC......CC..C......A......  1181731
                     \                                                         
                     |                                                         
                   ACCG
118       845820   .GA.A....A..........AA..G.--..------.......G...........GT...  845871
118       1116019  .CA......A........T..A.GT.--..------.......G...........GT...  1115968
118       8637     ..T......A........T..AA.T.----------.......G...........GT..G  8686
118       575965   .........A...A.T..G..A..T.----------...A..C..A.......A.GAT..  576014
118       607439   ......A..AA.......-----..----..TA..-.......G...........GT...  607390
118       1191874  .........A...A....CA.A..T.--..------......C..A.....T...GT...  1191925
118       147447   .........A....T......A..T.--...A....                          147480
118       301911   C.A......A...........A..T.----------......CG...........GT...  301960
118       949860   ..A.....T....A..A..A..C..G.C..G............T...A...T.....A..  949794
                                     \             \   \                       
                                     |             |   |                       
                                   TTC             C AAG
118       766248   .A......TA........T.TA.AT.----------......CG...........CT...  766199
118       1007248  ....AGA..A.......T-..A..T.TG.......T--------...........GTT..  1007198
118       1169648  ........TG.G.......A.A...----..-------....C............T....  1169600
118       1482224  .........A..C...A.T..------...---..-.A....GG...........GT..G  1482175
118       1152398  .C.......A......A.T..A..---------..T....C..G...........CT...  1152348
118       1102945  .G.......A...........C..                                      1102968
118       1482676  .CA......A........CA.A..---------..T.......C...........GT...  1482626
118       1348374  .C......TAA.......C..A..T.TG........--------..........C.T...  1348425
118       678085   .........A........T..A..T.TC........                          678050
118       1236303  ........TAA......A.A.------.....-----.....C.......T...TG....  1236351
118       1182477  .......A.A......A.T..A.AT.--..------......AG......A....CT...  1182528
118       1139854  ..T.A..A..A......A...A...                                     1139878
118       421456   .........A........T..A..T..--.............CC...A..T..A.G....  421377
                        \                              \                       
                        |                              |                       
                        G          AGGCCAGCGTGGTCTACAAAG
118       1016371  .......ATG.........                                           1016389
118       397667   .CA......A.....G.CG.....T...-C......                          397702
                                    \                                          
                                    |                                          
                                    T
118       1269286  .CA......A...........A..T.------.G..--.C...G...G......TGT...  1269337
118       112895   .........A........T..---------..C..-..C...C...........TGT...  112944
118       954334   .........A......A....---...-----.CTG.......G...T.......GT...  954283
118       1522817  .........A........C..A..T.TG..............CC...A.....AAG....  1522737
                                                       \                       
                                                       |                       
                                   AGACAAGCTTGGTCTACAGAA
118       699243   ....C....A........T..A..T.TG.......C--------...........GT...  699192
118       1270445  .C.......A......-....--..GGTG..TC..G......C....T.......GT...  1270502
                                                      \                        
                                                      |                        
                                                      T
118       777577   A........A..A.....CA.A..T.--..------.......G............T...  777526
118       710306   .C.A.....A........T..A..TGTG...-------.....G............T...  710254
118       1191441  .A.......A...CA..C.----------...C..-......AC.........A..C...  1191489
118       569173   .CA...AA.A..A.......AA.T----..TC.C.T.......G.A....C....GT...  569118
118       493606   .......A.AA.......-------...--.TC..-....CC.G...........GT...  493557
118       1275895  ............                                                  1275906
118       693726   .AA......A...........A..T.--..------......C............GT...  693675
118       40029    .........A........CA.A..T.----------.C...C.............GT...  40078
118       37582    .........A......T.----------...A.CTC...A...G.A.........GT...  37631
118       496701   .........A...                                                 496689
118       774034   .G.......                                                     774026
118       1211742  .........A........-----..----..AC..-......C........T...GT...  1211791
118       206433   .........A..A....-...--..G.CA..T..T.......C............GT...  206490
                                                   \                           
                                                   |                           
                                                   C
118       528536   ............A......                                           528554
118       1072864  ..A......A........T..A..T.T.----------....C............GT...  1072815
118       701867   .AA......A...........A..T..----------......G..........A.T...  701916
118       1131177  .........A........C..C..T.----------.......G.A.........GT...  1131128
118       864039   .C..-..A.A........CATA..T.--....------.....G...........GT...  864089
118       727691   CC.......A..A...--------.A..-..TC..-......C............GT...  727740
118       1328821  .........--..A....CA....T.T........--------G...A..A....GT...  1328870
118       495682   .........A........CA.A..T.--..------.......G...........GT...  495631
118       1076336  .CA......A........T..A..T.--..------......CC...A.....A......  1076387
118       812638   .CA......A...                                                 812626
118       1193672  .CA.A....A...A....T..A..T.----------....G..G............T...  1193623
118       944164   .C.......A........CA.A...--...------...A...G............T...  944215
118       1532610  ....A....A........T..A..--------..TG.......G...........GT...  1532559
118       663904   .G.......A.......ACT.A..----..T.----.......G...........GT...  663955
118       65760    .........A...A....T..A..--------..TG.......G.......TG..GT...  65709
118       1031630  .........A........-------.AG.T..C.-G......C..T.........GT...  1031579
118       1280224  .........A........                                            1280241
118       657765   .C.......A.......----------...-.A..T.......G............T...  657717
118       1452429  .CA......A........T..A..T.--..------.A.....G...........GT...  1452480
118       681210   .........A........T..A..T.--..------...................GT...  681262
                    \                                                          
                    |                                                          
                    C
118       593011   .........A.......TCA.A..T.------..--.......G...........GT.A.  593063
                    \                                                          
                    |                                                          
                    C
118       870732   .C.......A........CA.A..--------..TG......C............GT...  870680
                     \                                                         
                     |                                                         
                     A
118       1507569  .........A......A.T..A.TT.T-..------......CG...........GT...  1507516
                    \                                                          
                    |                                                          
                    C
118       872027   .A.......A.......                                             872010
                    \                                                          
                    |                                                          
                    C
118       1429229  .........A........T..A..T.-------..-......C...........AGT...  1429281
                     \                                                         
                     |                                                         
                     G
118       123156   .G.......A........T..A..T.--..------.......G..A........GT...  123104
                    \                                                          
                    |                                                          
                    C
118       183310   .CA......A........G..A..T.--..------...A...............CT...  183258
                       \                                                       
                       |                                                       
                       T
118       1555928  .........A.......                                             1555912
                   \                                                           
                   |                                                           
                   T
118       706014   .C....A..A...........A..T.--..------.......G...........GC...  706066
                       \                                                       
                       |                                                       
                       A
118       1083302  .A....A..A........--------..-..T...T......CC............T...  1083251
                   \                                   \                       
                   |                                   |                       
                   CATT                                G
118       1185517  .C.....C.A........CA.A..T.--..------.......G...........GT...  1185465
                     \                                                         
                     |                                                         
                     A
118       1343155  .........A........T..A..T.----------.......G...........GT...  1343105
                    \                                                          
                    |                                                          
                    C
118       154075   .........A...........A.GG.--..------....A..G...........TC...  154127
                    \                                                          
                    |                                                          
                    C
118       1385011  .....T..TG........------....-----...G.....C...........C.A...  1385059
118       734983   ......A..A........T.---AT..C..------......CG..A.........T...  735034
                    \                                                          
                    |                                                          
                    C
118       1415446  .......A.A.......TC..A....--..------.......G...........GT...  1415394
                    \                                                          
                    |                                                          
                    C
118       1174675  .CA.A....A..C.T...CC.A..T.----------.......G...........GT...  1174626
118       1369357  .........A......A.-.AA..T.--..------......GG...........GT...  1369407
118       871521   CA.......A........T.....T.--..------C.....C.............T...  871572
118       411603   ........TG...........------------...G.....C....T..T...C.....  411556
118       391052   .C.......A........CA.A..T.--..------.....C.G...........GT...  391104
                     \                                                         
                     |                                                         
                     C
118       1159354  .G.......A...........A..T.--...------....G.G...A...T...GT...  1159302
                        \                                                      
                        |                                                      
                        G
118       566537   .A....A..A........T..A..                                      566513
                    \                                                          
                    |                                                          
                    C
118       271085   .........A...A.-..G..A..T.--..------......CG...........GT.G.  271135
118       1025669  .C.......A...A....C..A..T.TG........--------...........GT...  1025617
                     \                                                         
                     |                                                         
                     A
118       1443817  .C.......A........CA.A..T.TG.......C--------...........G..A.  1443765
                     \                                                         
                     |                                                         
                     A
118       713109   .C.......A...........A.AT.TG.......G--------...........GT...  713161
                     \                                                         
                     |                                                         
                     A
118       659837   .C.......A........C..A..T.TG.......C--------...........GT...  659889
                     \                                                         
                     |                                                         
                     A
118       809134                                                   .....A.G....  809145
118       1361610  .........A........--------..-...C..T......CG...........GT...  1361558
                    \                                  \                       
                    |                                  |                       
                    C                                  G
118       204568   .A.......A...........A.AG.TG......                            204602
                    \                                                          
                    |                                                          
                    C
118       236685   .CA......A...A.......A..T.TG........--------...........GT...  236737
                      \                                                        
                      |                                                        
                      A
118       1028558  .CA.....TA...........A..T.--..------...A...G...........GT...  1028505
                                    \                                          
                                    |                                          
                                   AG
118       1061397  .A.......AA.......CC.A..T.--..------......CGG..........GT...  1061449
                    \                                                          
                    |                                                          
                    C
118       930967   .C...-.A.A..A.....TA.A..T.--..------......CG.........AAG....  931017
118       860511   .........A...........A....TG.......G--------...........GC...  860564
                    \        \                                                 
                    |        |                                                 
                    C        A
118       886533       ...A.A........-.......--..------...................G....  886579
118       1077215  ....T....A........C..A.TG.--..------.......G...........       1077168
                    \                                                          
                    |                                                          
                    C
118       506218   AC.......A........CA.A....--..------.......G...........       506171
                     \                                                         
                     |                                                         
                     A
118       1357831  .........AA..........A.AT.TG......G-.......G............T..T  1357890
                        \                                                      
                        |                                                      
                        G
118       321446   .C.......AA.......CA.A..T.--..------......GG...........       321493
                     \                                                         
                     |                                                         
                     A
118       618676   .CA...A..A........C..A..T.TT........--------...........GT...  618728
                          \                                                    
                          |                                                    
                          C
118       735446                                        .....C.....T......CT...  735468
118       469273   ..A......A..............T.--..------.......G...........GT...  469221
                      \                                                        
                      |                                                        
                      T
118       1407366                                       ...C..............G....  1407388
118       1196396  ........T.....A.....                                          1196415
118       329437   ....-....A.......-...A..T.TG.......G--------...........GT...  329486
112       308506   .A.......A........C..A..T.TT.......C--------...........GT...  308557
112       1335165  .A.......A........C..A..T.TT.......C--------...........GT...  1335114
112       160530   .C.......A........C..A..T.TG........--------...........GT...  160479
112       1483141  .C.......A........C..A..T.TG........--------...........GT...  1483192
112       107059   ..A.A....A........T..A.TG.TG.......G--------...........GT...  107110
112       1536612  ..A.A....A........T..A.TG.TG.......G--------...........GT...  1536561
112       289796   C........G........T..A..T.TG...A...                           289762
112       1353875  C........G........T..A..T.TG...A...                           1353909
112       312233   .........A......A.CA.A..T.AG.....C..A..                       312271
112       1331438  .........A......A.CA.A..T.AG.....C..A..                       1331400
112       577177   ..A.A.T.T....A......CA.TG..........--------.....T.........    577226
112       1066498  ..A.A.T.T....A......CA.TG..........--------.....T.........    1066449
112       328700   .CA......A...A....T..A.TG.T.........--------...........G....  328649
112       1314971  .CA......A...A....T..A.TG.T.........--------...........G....  1315022
112       133030   ................A....A..T.TG........                          132995
112       1510641  ................A....A..T.TG........                          1510676
112       434702   .........A........T..T..T.--..------.......G....T......GT...  434753
112       457094   .........A.........A...TG.--..------.......G...........GT..G  457043
112       1186577  .........A.........A...TG.--..------.......G...........GT..G  1186628
112       1208969  .........A........T..T..T.--..------.......G....T......GT...  1208918
112       93572    .C.......A.....G..CA.A..T.--..------......CG...........GT...  93521
112       1550099  .C.......A.....G..CA.A..T.--..------......CG...........GT...  1550150
112       325321   .........A........T..A..T.--..------...A...G...........GT...  325270
112       1318350  .........A........T..A..T.--..------...A...G...........GT...  1318401
112       470239   C........A........C..A..T.TG.A.....T--------...........GT...  470188
112       1173432  C........A........C..A..T.TG.A.....T--------...........GT...  1173483
112       455600   .G.....T.A...A....G..A....                                    455575
112       1188071  .G.....T.A...A....G..A....                                    1188096
112       56769    ..A......A........T..T.TT.--..------......C.....T......GT...  56718
112       1586944  ..A......A........T..T.TT.--..------......C.....T......GT...  1586995
112       520668   ...CC................                                         520688
112       1123007  ...CC................                                         1122987
112       507674   .CA......A.....T..T..A..T.--..------......CG...........GT...  507725
112       1135997  .CA......A.....T..T..A..T.--..------......CG...........GT...  1135946
112       27999    .........A.......CT..----..-----..TG......CC...A.....A.G....  27949
112       1615714  .........A.......CT..----..-----..TG......CC...A.....A.G....  1615764
112       162095   .........A............C..G.C..GT....A...C..C...A.....A.G....  162017
                                    \  \             \ \                       
                                    |  |             | |                       
                           GCAAATCCCT TTCCA          A GAG
112       1481576  .........A............C..G.C..GT....A...C..C...A.....A.G....  1481654
                                    \  \             \ \                       
                                    |  |             | |                       
                           GCAAATCCCT TTCCA          A GAG
112       497039   G........G...............                                     497015
112       1146632  G........G...............                                     1146656
112       460459                                       .......C...A...T.ACG....  460482
112       1183212                                      .......C...A...T.ACG....  1183189
112       24310    .........A.G....A....A..--------.CT.A......G....T.......T...  24259
112       1619403  .........A.G....A....A..--------.CT.A......G....T.......T...  1619454
112       174032   .CA......A.......TC..A..G.TG........--------...........GT...  173981
112       1469639  .CA......A.......TC..A..G.TG........--------...........GT...  1469690
112       92628    ..A...T.............                                          92609
112       1551043  ..A...T.............                                          1551062
112       569141   .A.......A.........--..AG.TC..------.......G.......-...GT...  569191
112       1074534  .A.......A.........--..AG.TC..------.......G.......-...GT...  1074484
112       143588   .C.......A......AAT..A..T..---------.......G............T.C.  143538
112       1500083  .C.......A......AAT..A..T..---------.......G............T.C.  1500133
112       181709   .G.A.....A....T...T..A..T..T......--------.G...........GT...  181658
112       288035   .........A........CA.A..T.----------....G.CG...........GCT..  288084
112       1355636  .........A........CA.A..T.----------....G.CG...........GCT..  1355587
112       1461962  .G.A.....A....T...T..A..T..T......--------.G...........GT...  1462013
112       363639   .C..A.............T..A..T.--....---------..G...........GT...  363591
112       1280032  .C..A.............T..A..T.--....---------..G...........GT...  1280080
112       32904                                        .......G...A....TA.G....  32881
112       1610809                                      .......G...A....TA.G....  1610832
112       22165    G...............A....                                         22185
112       1621548  G...............A....                                         1621528
112       136875   .........A...........A..T.--..------....C.CG...........GTA..  136926
112       1506796  .........A...........A..T.--..------....C.CG...........GTA..  1506745
112       453976   .CA.....GA........T..AC.T.--....-------...C.............      454022
112       531263   .........AA.......CA.A..T.----------......C...C........GT...  531312
112       1112412  .........AA.......CA.A..T.----------......C...C........GT...  1112363
112       1189695  .CA.....GA........T..AC.T.--....-------...C.............      1189649
112       294696   ..A......A.G..G...TA....T.----------......CG...........GT...  294745
112       1348975  ..A......A.G..G...TA....T.----------......CG...........GT...  1348926
112       186997   .....G...A.......AT..A..----..T..----.....C.............A..C  187048
112       1456674  .....G...A.......AT..A..----..T..----.....C.............A..C  1456623
112       550351   .G.......A........--------..-...C..T.......G...........GC...  550300
                                                       \                       
                                                       |                       
                                                       G
112       1093324  .G.......A........--------..-...C..T.......G...........GC...  1093375
                                                       \                       
                                                       |                       
                                                       G
112       398805   .........A........T..A...                                     398781
112       1244866  .........A........T..A...                                     1244890
112       4728     .C.....T.............A.TG.T.------..--.....T......T.........  4677
112       1638985  .C.....T.............A.TG.T.------..--.....T......T.........  1639036
112       793086   ..A.....TAC....G.....---.T..G.......A..                       793121
112       850572   ..A.....TAC....G.....---.T..G.......A..                       850537
112       109737   ....A....A........T..A..---------...G.GT...............GT...  109787
112       1533934  ....A....A........T..A..---------...G.GT...............GT...  1533884
112       532976   .CAA.....A..T.T...C..T..----..------......C.............T...  532927
112       1110699  .CAA.....A..T.T...C..T..----..------......C.............T...  1110748
112       427163   .CA.A....A...........A..---------..T.......G............      427209
112       1216508  .CA.A....A...........A..---------..T.......G............      1216462
112       533330   GCA......A......A.CA.A..----..------......CG...........GT...  533281
112       1110345  GCA......A......A.CA.A..----..------......CG...........GT...  1110394
112       258102   .........A........T..A..T.TG........--------...........GT...  258051
112       1385569  .........A........T..A..T.TG........--------...........GT...  1385620
112       522917   .CAA.....A...........A.--..C......T.G.T...CT...AT....A......  522981
                                                         \                     
                                                         |                     
                                                   GTCAGCA
112       1120758  .CAA.....A...........A.--..C......T.G.T...CT...AT....A......  1120694
                                                         \                     
                                                         |                     
                                                   GTCAGCA
112       548071                                     ......C.CC...A.....A......  548096
112       1095604                                    ......C.CC...A.....A......  1095579
112       583193                                      .......CC...A.....A.G....  583169
112       1060482                                     .......CC...A.....A.G....  1060506
112       815710   .........A........T..                                         815730
112       827948   .........A........T..                                         827928
112       174868                                       ....G.CC...A.....AAG....  174891
112       263520   .........A........TA...------------..CT....G............T..G  263473
112       1380151  .........A........TA...------------..CT....G............T..G  1380198
112       1468803                                      ....G.CC...A.....AAG....  1468780
112       509958   .CA......A...........A.--..C..------.......G.....T.....GT.G.  509906
                         \                                                     
                         |                                                     
                         A
112       1133713  .CA......A...........A.--..C..------.......G.....T.....GT.G.  1133765
                         \                                                     
                         |                                                     
                         A
112       511827                                                ..G.....ATG....  511813
112       1131844                                               ..G.....ATG....  1131858
112       477698   .CA......A........TT.A..T.--..------.......G..A........GT...  477647
112       1165973  .CA......A........TT.A..T.--..------.......G..A........GT...  1166024
112       412977   .....................                                         412997
112       520569                                       ..C...CC..A.A......G....  520592
112       1123106                                      ..C...CC..A.A......G....  1123083
112       1230694  .....................                                         1230674
112       460398   .CA......A.......-...CAG.G-...GC.G--......C............TT...  460453
112       1183273  .CA......A.......-...CAG.G-...GC.G--......C............TT...  1183218
112       118260   .......A.AA.......T..A..T.--..------C.....C............GT...  118209
112       1525411  .......A.AA.......T..A..T.--..------C.....C............GT...  1525462
112       286389   .........A........                                            286406
112       1357282  .........A........                                            1357265
112       546951      ...A.....A........A.TG.T........-..-------...............  546903
112       1096724     ...A.....A........A.TG.T........-..-------...............  1096772
112       497240   .......A.............A.GG.T..A......A..C..                    497198
                            \                                                  
                            |                                                  
                            T
112       1146431  .......A.............A.GG.T..A......A..C..                    1146473
                            \                                                  
                            |                                                  
                            T
112       326023   .A...............                                             326007
112       1317648  .A...............                                             1317664
112       491582   ..A..............                                             491598
112       1152089  ..A..............                                             1152073
112       738486   ......A..........C.....TG.........                            738519
112       905197   ......A..........C.....TG.........                            905164
112       200880   .........A......                                              200865
112       1442791  .........A......                                              1442806
112       511892   .........A......AACA.A..T.--..------.......G......A....GT...  511841
112       1131779  .........A......AACA.A..T.--..------.......G......A....GT...  1131830
112       117808   .CA...CA...........C.A.-----..CT.---......C........-T.C.....  117757
                                                                             \ 
                                                                             | 
                                                                             T
112       1525863  .CA...CA...........C.A.-----..CT.---......C........-T.C.....  1525914
                                                                             \ 
                                                                             | 
                                                                             T
112       502468   C...A.A..A...........A..T.--..------.......G....TG.....GC...  502519
112       1141203  C...A.A..A...........A..T.--..------.......G....TG.....GC...  1141152
112       40366    ........TA..A....AT..A..T.--..------......C............GA...  40417
112       1603347  ........TA..A....AT..A..T.--..------......C............GA...  1603296
112       141492   .CA..C...A........T..A.....G......--------.G............T...  141440
                           \                                                   
                           |                                                   
                           G
112       1502179  .CA..C...A........T..A.....G......--------.G............T...  1502231
                           \                                                   
                           |                                                   
                           G
112       619629   .CA......A........T.....--------..TG......C............GT..G  619681
                         \                                                     
                         |                                                     
                         A
112       1024046  .CA......A........T.....--------..TG......C............GT..G  1023994
                         \                                                     
                         |                                                     
                         A
112       161445   CG.......A...........A..T.TG.......                           161410
                        \                                                      
                        |                                                      
                        G
112       1482226  CG.......A...........A..T.TG.......                           1482261
                        \                                                      
                        |                                                      
                        G
112       98272    .........C........TA.A..T.TG........--------...........       98319
                    \                                                          
                    |                                                          
                    C
112       1545399  .........C........TA.A..T.TG........--------...........       1545352
                    \                                                          
                    |                                                          
                    C
112       322959                                               ...........G....  322974
112       1320712                                              ...........G....  1320697
112       517961   .C.......A........T..A.TT.TG....C...--------..T........GT...  517909
                     \                                                         
                     |                                                         
                     A
112       1125714  .C.......A........T..A.TT.TG....C...--------..T........GT...  1125766
                     \                                                         
                     |                                                         
                     A
112       622562   .C.......C........C..A.AT.--..------......GG...........GT...  622510
                             \                                                 
                             |                                                 
                             A
112       1021113  .C.......C........C..A.AT.--..------......GG...........GT...  1021165
                             \                                                 
                             |                                                 
                             A
112       204927   .A..A....A........G..A..T.--..------......C..A.........GT...  204979
                    \                                                          
                    |                                                          
                    C
112       1438744  .A..A....A........G..A..T.--..------......C..A.........GT...  1438692
                    \                                                          
                    |                                                          
                    C
112       542651   ....-....A........T..A..T.----------......C............GT...  542699
112       1101024  ....-....A........T..A..T.----------......C............GT...  1100976
112       211390   .........A........T...A.T.-------..-..G....GC........A......  211339
112       1432281  .........A........T...A.T.-------..-..G....GC........A......  1432332
112       449289   .CA......A...........A.--..C..------.......G.....C.....GC...  449238
112       526416   .CA......A...........A..T.--..------.......G......A....GT...  526364
                         \                                                     
                         |                                                     
                         A
112       1117259  .CA......A...........A..T.--..------.......G......A....GT...  1117311
                         \                                                     
                         |                                                     
                         A
112       1194382  .CA......A...........A.--..C..------.......G.....C.....GC...  1194433
112       268649   .........A........T.....----..T..----.....C............GT...  268597
                        \                                                      
                        |                                                      
                        G
112       1375022  .........A........T.....----..T..----.....C............GT...  1375074
                        \                                                      
                        |                                                      
                        G
112       786865   .G.......A........G..A..T.--..------......CC...........GT...  786814
112       856793   .G.......A........G..A..T.--..------......CC...........GT...  856844
112       49062    .........A........--------...-.TC..-...................GT...  49111
112       1594651  .........A........--------...-.TC..-...................GT...  1594602
112       135765   ..CT.....A........T..A..T.--..------......GG...........GT...  135714
112       1507906  ..CT.....A........T..A..T.--..------......GG...........GT...  1507957
112       272281   G........A..............T.----------......C.G..........GT...  272330
112       354976   ........TG........CA.A.AT.TG......-------.C............GT...  354923
                    \                                                          
                    |                                                          
                    A
112       1288695  ........TG........CA.A.AT.TG......-------.C............GT...  1288748
                    \                                                          
                    |                                                          
                    A
112       1371390  G........A..............T.----------......C.G..........GT...  1371341
112       150749   .CA......A........C..A.TT.TG........--------...........G....  150697
                       \                                                       
                       |                                                       
                       A
112       1492922  .CA......A........C..A.TT.TG........--------...........G....  1492974
                       \                                                       
                       |                                                       
                       A
112       555048   CA...............CC..A..T.----------......C............       555004
112       1088627  CA...............CC..A..T.----------......C............       1088671
112       59708    .C....T..A........T..A..T.--..------.......G...........GT...  59656
                     \                                                         
                     |                                                         
                     A
112       1584005  .C....T..A........T..A..T.--..------.......G...........GT...  1584057
                     \                                                         
                     |                                                         
                     A
112       552572   ......AAG...........---A..--...---..G......G.AA........C...   552521
                              \                                                
                              |                                                
                              A
112       1091103  ......AAG...........---A..--...---..G......G.AA........C...   1091154
                              \                                                
                              |                                                
                              A
112       591945   ......A..A...........A...                                     591969
112       1051730  ......A..A...........A...                                     1051706
112       434871   .........A..A.....T.A------...---..-......C...........AGT...  434920
112       1208800  .........A..A.....T.A------...---..-......C...........AGT...  1208751
111       346871   .CA......A...A.T.ACA.A..T.TG.......C--------...........GAT..  346922
111       199896   .........A.....G..C..A....TG......                            199863
111       67970    .CT......A...C....T..A..T.TG.....--.....------.........       68016
111       406185   ...A.....A.......CCA....T..G....---------..G...........G....  406235
111       1270027  .......T.A..............T.T.......                            1269994
111       1429691  .........A.......AC..A..T.TGG......C--------...........TT...  1429640
111       1215534  ..A.ACA..............AGTG.........----...----..G...A...G....  1215585
111       580507   ....A....A......A....A..T.TG........--------..........        580462
111       363576   ....A....A........CA.A..T.TG........--------...........GT...  363525
111       550890   .CA...A.GA...A.......A....TG........--------...........TT...  550839
111       1357173  .C.......A........T..A..T.TG........--------........AA.GT...  1357122
111       1637742  .CT......G........CA.A..T.TG...A..........CC...A.....A.G....  1637662
                                                       \                       
                                                       |                       
                                   AGGCCAACGTCAGCTACAGAG
111       14894    ...T.....A........CAAA..C.TG........--------...........GC...  14843
111       420802   .CA......A........G.C...T.TG.......C--------...........GT...  420853
111       265269   .CA.A....A...AT...T..AGTT.TG......G-......CG...........GT...  265211
111       1485964  .CT......AA.......CA.A..T.TG........--------...........GT...  1485913
111       519479   ......A..A..A.....C.A...T.--..------.......G...........GT...  519428
111       1319785  .G..T.A..A....T...CA.A..T.--..------......C.............C.C.  1319734
111       20776    .........A.....G..CA.A..T.T....A....                          20811
111       13374    .........A...A....TC.A..T.TG......                            13407
111       995721   C........A..AC.......A..T.TT.......                           995755
111       1223412  ...AAG..TA...........A....-------G..-A....CC....TG.....G....  1223463
111       30258    .ATA.....AA.......T.....T.--..------.....C.G.A.........GT...  30207
111       1096263  A......A.A..A.....CA.A..T.----...----......G...........GT...  1096314
111       269132   ...A..A..............A.--------T..T....T.A...T.T..TT...G....  269081
111       1460414  ........TAACA............                                     1460390
111       129953   ........TA........CA.A..T.--..------...................GT...  129902
111       385324   .G..A....A..A.....T..A..T.--..------......CG...........GT...  385375
111       1233544  ..A......AA.......TA.A..T.--..G.------.....G...........GT...  1233595
111       791816   ...A..T.TG.........A.A...                                     791840
111       759238   .CA..T...A........T..A..                                      759215
111       1280653  .........A.......TT..C..T.----------.......G...........GTT..  1280703
                    \                                                          
                    |                                                          
                    C
111       719926   C...................---------..T........CC.G.A.A...A...G....  719977
                                                       \                       
                                                       |                       
                                                       G
111       1007523  .G.T................-----------.A..T.T...A.C...........G....  1007571
111       714060   .C.......A........T..A..T.--..------......CG...........GT...  714111
111       228988   .......A...C.....T...---.T.............A...G...T...TG..G....  228910
                                                     \                         
                                                     |                         
                                CAAGGTAGGTTTGCCTGGGCTA
111       512864   .........A........CA.A..T.----------....A.C........T...GC...  512815
111       963742   ......A..A........T..A..T.--..------.A.....G...........GT...  963793
111       303686   C........A.......CCT.C.TTA..-....----.....G.-..A..T..A......  303739
111       931632   ...A..............T..A..T.----------......AC..CA.......GT...  931681
111       1374678  CCA...CA........A..                                           1374696
111       615743   .G.......A.....C...A.A..T.----------.......G...........GT...  615694
111       357412   .CA......A......A.-------...--.TC..-......AG............C...  357461
111       1283085  .CA...T.TAC.......T..A..T.----------......C............GT...  1283036
111       237582   .CA.A....A...........A..T.----------.......G...........GTG..  237631
111       205196   .AA.A.ACTA..A...A..----..GA.....--.....C...G...A...A...G....  205250
                                  \                                            
                                  |                                            
                                  T
111       772799   .CA......A........T..A..T.--..------......C........-...GT...  772749
111       791149   ..................T..A..                                      791172
111       1380709  .........A........C.CA..T.A......C........CC...A.....CAG.T..  1380632
                                             \         \ \  \                  
                                             |         | |  |                  
                                          TGGA       GCC GTCTACAA
                                                            |                  
                                                          GAA
111       576152   ......A..............A..                                      576129
111       1503736  .CA....T.A.......A...A..G-----------...................GC...  1503688
111       1525358  C.CA..A.TA..........                                          1525377
111       707559   G......C....A..CA..-...TG...A....C.--------....T......TG....  707609
111       1086957  ......A..A...A....G..A.------------......C.G...........GT...  1087004
111       446303   .........A........CA....T.TT........                          446268
111       838545   ....A.......CA...A..TA..GT.....---------...G...........G....  838495
111       641688   G........A...........A.AG.TG.......                           641722
111       1421571  ....................AA....                                    1421546
111       506363   .G.......A......A.-....A-----..TC..-......CC...G....A-......  506414
111       1152358  ....C....A........T.AA..T.TG.......G--------...........GT...  1152409
111       1260341  G........A...........--------------.......CC.ACA.....A.-....  1260385
111       176572   .CA......CT.........A---------..C...--.....G...........G....  176524
111       1377217  ........TG.......                                             1377233
111       613947   .......A.............A.TT.--..------.......G.......GA..G....  613998
111       1266631                                       .....CC.........A......  1266609
111       1234055  .........A..                                                  1234066
111       1204895  .........A........--------..-..T...T.......G............T...  1204946
                                                       \                       
                                                       |                       
                                                       G
111       1313858  .........A..............T.--..------......C............GT...  1313807
111       1015833  .C.......A........                                            1015850
111       421410   .........A........                                            421427
111       1293299  .........A..                                                  1293288
111       1418548  .........A......-A...--..GGTG..TC..-......CG...........GTA..  1418493
111       1546033                                              ...A.....A......  1546018
111       689944                                      .......CC...A.....A..C...  689920
111       1400626  .........A......                                              1400641
111       872260   ...A..A.TA..........-------.A..A.A..----...G.A.........GA...  872212
111       37180    .C.......A...........A..T.----------......CG...........GC...  37229
111       1404485  .......T.A.......A...A..T.----------.......G...........GT...  1404436
111       446495   ..A....A.A........-------...--.TC..-.....................     446449
111       755626   .........A..                                                  755615
111       1240269  .....                                                         1240273
111       633998   ........T............A.TCT..G.......                          634034
                             \                                                 
                             |                                                 
                             A
111       162945                                               ......TG.....T..  162930
111       440535   .A.......A........CA....---------..T......C.......C....GT.A.  440484
                    \                                                          
                    |                                                          
                    C
111       117707   .........A....G......A..T.TG.......                           117669
                              \                                                
                              |                                                
                           GGGC
111       623749   ........TG..A........A.--...---------.....C.......CT...G....  623797
111       93121    .......C.A...C....TA.A..T.TG......                            93154
111       1355735  .A.......A...T....T..A....TG........A..                       1355696
                    \                                                          
                    |                                                          
                    C
111       1362749  .C.......A..A.....CC.A....TG.......G--------...........GT...  1362697
                     \                                                         
                     |                                                         
                     A
111       177482   .C.......A........T.A-..T.TG.......T--------...........GT...  177534
                          \                                                    
                          |                                                    
                         AG
111       495620   .-.......A....A...TA.A..T.T-..------.......G...........GT...  495671
111       1490343  GCA......A......AT.T....T.--..------..C....G............T...  1490290
                         \               \                                     
                         |               |                                     
                         A               A
111       181613   .........A........T.AA..T.TG........--------............T...  181561
                    \                                                          
                    |                                                          
                    C
111       65397    .......AA...........-----------.A......C...G.A....-....G...T  65445
                                                                          \    
                                                                          |    
                                                                          T
111       676381   .........A........CA.A..--------..TG......C............CT...  676432
111       575496   .A....A..A...A....CA.A...GTG..........                        575458
                    \                                                          
                    |                                                          
                    C
111       253875   ...                                                           253873
111       1301840  C........A........C..A..T.--..------.......G..........AGT...  1301789
111       1290626  -A.......A........CA.A..T.AG...A.....T...C.....A.....A.-....  1290704
                                                     \ \       \               
                                                     | |       |               
                                                TGAGGC AT CAGTGCTATTTCC
111       1334858  .........A........--------..-..T...T......C............GT...  1334806
                    \                                  \                       
                    |                                  |                       
                    G                                  G
111       539797   ..A.A..A.A...T....CA.A..T.--..------.......G...........GT...  539746
                   \                                                           
                   |                                                           
                   T
111       717856   .                                                             717856
111       1441416  ......A..A........C..AC...TG........--------...........GT..C  1441468
                    \                                                          
                    |                                                          
                    C
111       904047   .C.......A........CT.A..T.T.......--------.G...........GC...  904099
                     \                                                         
                     |                                                         
                     A
111       1358681  CA.......A........T.AA.--------A.C.G...............-.A......  1358732
                                                                            \  
                                                                            |  
                                                                            T
111       8955     .A.......A........C..A..T.TG........                          8919
                    \                                                          
                    |                                                          
                    C
111       1605739  ...A.....A...........A.T.T..------..-A.T..C..A.........CA...  1605687
111       488702   .........A..A.....T..A..T.TC.------..A....C............GT...  488755
111       1410215  .........A........                                            1410232
111       297091   ...A.....A.......-...--..GATG..TC.........C............GT...  297034
                                                      \                        
                                                      |                        
                                                      T
111       1433255  .C.......A......T.CA.A....TG........--------............T...  1433203
                     \                                                         
                     |                                                         
                     A
111       1450460  .C.......A........CA.A.TG.TG........--------...........GT...  1450408
                     \                                                         
                     |                                                         
                     A
111       12907    ..................C..A..T.--..------......CG...........GT...  12959
                    \                                                          
                    |                                                          
                    C
111       275389   .........AA.......T..A..T.TG........--------...........TT...  275337
                        \                                                      
                        |                                                      
                        G
111       64022    .C.......A........T..A..T.-------..-.......G...........TT..G  64074
                     \                                                         
                     |                                                         
                     A
111       1365522  .........AA..........A..T.--..------...A...G..........AGT.A.  1365574
                    \                                                          
                    |                                                          
                    C
111       372750   .C.......A........T..A.TT.--..------.......G...........GT...  372802
                     \                                                         
                     |                                                         
                     A
111       1231918  .C......GA........T..A....--....------...CCG............T...  1231970
                     \                                                         
                     |                                                         
                     A
111       90297    G...-.....A.T.TG.......G-----...------....CT....T...........  90250
111       1615311  .G.......AA.A.....T..A..                                      1615335
                      \                                                        
                      |                                                        
                      A
111       44972    .........A........C..A....T---------......CG............A...  44921
                        \                                                      
                        |                                                      
                        G
111       1602726  ....A.A..A.......                                             1602710
111       233003   .....................A..-....                                 233030
111       407059   .C...........A....C..A.--..C..------......AG.......-...GT...  407110
                     \                                                         
                     |                                                         
                     A
102       473347   .C.......A......A.T.AA..T.TG........--------...........GT...  473398
102       1011849  ....T....A.......AT..A....TG........--------...........GT...  1011900
102       1170392  .........A.G.....ACA.A..T.T...---.AGAA....CC.CAA....TA......  1170448
102       888248   .........A........CA.A..T.T.........                          888283
102       588021   .........A..A.....T..A..T.TG....C...--------........TG.G....  587967
                                                                              \
                                                                              |
                                                                            GTT
102       1089854  .........AC.......T..C..T.TG...A....                          1089819
102       835505   .C.......A........CC.A..T.TG.......G--------...........GT...  835454
102       608201   .CAT.....A........CA.A..T...A.TC.A..GA....CC...A...T.A......  608139
                                                         \                     
                                                         |                     
                                                       GCC
102       255383   ...A...A.............A......CA......CA....CT.........AA.....  255322
                                                     \                         
                                                     |                         
                                                    CA
102       500303   .........A........T..A..T.TG........                          500268
102       234949   CA.......A.......ACA.A..T.T.........                          234984
102       624466   .......A.A........T..A..--------..TG...................GT...  624517
102       1022002  .........A........T..A..T.TG......                            1022035
102       617329   .........C........CA.A..T.TG...A..--....-ACC....TG.T.....T..  617268
                                                                         \ \   
                                                                         | |   
                                                                       ACA CT
102       784559   ............AA..A....A.-----...--..C....-----....-C....G....  784605
102       154481   .........A.......ACA.A..T.----------.......G..A........GT...  154530
102       818581   G..A..A..A........T..A..T.--..------....C..G...........       818627
102       455958                                    .........C.................  455984
102       871350   .G.......A........G..A..T..GA.TC.A..-...-----..AGTT..AA.....  871403
102       1207740  .........A...AT...T..A..T.--..------...A...GCT.........GT...  1207689
102       397067   ....A....A..........AC........--------.....GG.A....A...G..A.  397016
102       1194963  ........TA...........A...                                     1194987
102       500464   .CA......A...........A..T.TG......G.G..CAG.CT..A...T.A.G....  500404
                                                   \                           
                                                   |                           
                                                   T
102       263764   .CA....T.A.......ACA.A..T.--..------......C.........T..GT...  263815
102       749387   ........TA...AT......A...                                     749363
102       523473   C...........T...A....---..T.A.........                        523439
102       1247312  .CA......A.........A.A..T-------....A---..C............GT...  1247263
102       778601                                       ....G.CC...A.....AA.....  778578
102       588314   ......A..A...T.......                                         588294
102       1212362  C........A........CA.A..T.--..------.......G...........GT...  1212413
102       256344   ........TG...A.......A...                                     256368
102       1094034                                      .....ACC...A..T..A.G....  1094057
102       1215886  .G.......AA.......CA.A..T.----------.......G...........GT...  1215935
102       6995     G........A......CTT..A...T.-..------......CG...........GT...  6943
102       722330                                       ...A..CC...A...G.A.G....  722307
102       671516   .........A...........A..T.--..------......CC...A..T..A.G....  671567
102       466317   .CA......A..............T.--..------........G..........GT...  466368
102       233419   .........A...A....T..A..T.--..------......C............GT...  233470
102       805122   ....T.CA............A---..--...C..---...C.GG............TG..  805173
102       965211   .........A........C..A..T.----------......CC...........GT...  965162
102       806880   .........A........CA.A..T.--..------.......G...A...-....T...  806930
102       1196399  .........A....G...CA.A..T.----------.......G...........GT...  1196448
102       551389   .........A........CA.A..T.--..------.......G...........GT...  551338
102       685397   .........A........T..A..T.--.......                           685429
102       746662   .G..AT...A........CA.A..T.--..------.......G...........GTT..  746611
102       463999   ....A.A..A........T..A..T.----------....C..G............T...  463950
102       127304   .CA......A........--------..-...C..T.......G...........GT...  127253
                                                       \                       
                                                       |                       
                                                       G
102       838362   ..A...A..............A....---A....--.....C..-------.A..-...G  838316
102       921433   .........A...T....T..A..T.--........                          921466
102       923380   C........A...........A..T.--..------......C..A.........GT...  923329
102       794188   .........A........T..A..T.TT........A..                       794226
102       920006                                        .....CC...A.....A......  920028
102       547406   .CA...A..A........T..A.AT.--..------.......G...........GT...  547355
102       783545   .CA......A.......AT..A..T.----------.......G........G..GT..G  783496
102       28579    .CA.A...TA........CA.A..T----------......AC............GT...  28526
                                                                      \        
                                                                      |        
                                                                   CCTG
102       507995   .CT......A.......                                             507979
102       566888   ..T......A..A.T......A..---------...-.................AGA...  566937
102       298849   .........A.......ACA.---...-----.CTG.......G...........GT...  298798
102       732901   .........A........T..A..--------..T.......CG...........TT...  732952
102       1079650  .........A......A.G..A..--------..--.......G..........TGT...  1079699
102       299430   G........A..A.....CCAA..--------..TG......C............TT...  299481
102       278456   .CA.T....AA.......T..A..T.--..------.......G...........GT...  278405
102       931680   .........A........T..A..----------.C......C........T...GT...  931631
102       1258964  .......A.A....T.----.....-----.T...-......C...........AGT...  1258915
102       694107   .........A.......AC..A..----..------.......G....T......GT...  694058
102       674477                                         .....G................  674456
102       938833   .........A.....G..CA.A..T.--..------......C............GT..G  938782
102       1143803  .AA..-----........CT....T.TG.......C--------...A.....AAG....  1143757
102       505914   .CA.............                                              505899
102       836799   .......A.A........-----..----...C..G.......G...........GT...  836850
                                                      \                        
                                                      |                        
                                                      T
102       1026658                                     ........C.......T.A.G....  1026682
102       16091    ........TG..A........---....AA.....--------.......T...T..A..  16141
                                                                            \  
                                                                            |  
                                                                           GT
102       438446   .C.......A........CA.A..T.GG.....-----..G---...........GT...  438497
102       1213827  ..A....CTG...............G.--...A....                         1213861
102       139069   C............                                                 139081
102       1020324  .........A........                                            1020341
102       489399   .CA......A...T....T..A--------....TT......C............GT...  489450
102       308743   .........A........G..AA.T.TG........A...                      308703
                                        \                                      
                                        |                                      
                                        A
102       763947   ........TA........TTT...TA..-...----......CC..AA..T..A......  763893
102       1211124  ........AA........C..A..T.--..------......C............GT...  1211071
                                    \                                          
                                    |                                          
                                   AT
102       630276   .CA...A..A....T...T.------...---...T......C.............T...  630327
                                                       \                       
                                                       |                       
                                                       G
102       326678   C..A.....A...A....T..---...------..-.......G...........GT...  326629
102       365536   .........A....TG..T..A..T.--..------......C............GT...  365587
102       919554   ....T................                                         919574
102       278177   ..CA....A...........---A..--..---C..A.....C....TA.A....G....  278126
102       933862   ........TG.....                                               933848
102       992467   .CA...TC.C........CTA-..T.T.........--------...T......C.T...  992417
102       293794   ....TT...A........C..A..T.----------.......G...........GT...  293745
102       665335   ...AA....A.......A..A.G..GG..ATC..........C............GT.A.  665398
                                     \        \                                
                                     |        |                                
                                   GGC        T
102       271879   .C.......A..A.T...C..A..T.--.........-------...........GT...  271929
102       1147389  .........A........                                            1147372
102       382829   .......C.AA..........A.----..------C......C.....T......GT...  382780
102       1262410  ..........A.....-----....----..T...G...A..CC........T..GT...  1262359
                                                      \                        
                                                      |                        
                                                      T
102       622068   -ACAA..C.A........TA....T.T.......--..-------....G...AAG.T.G  622117
102       821613   .C....A..A........T..A.TG.--..------...A...G...........GT...  821561
                     \                                                         
                     |                                                         
                     A
102       1157117  .......A--........T..A..T.TG........--------..........AGT...  1157166
102       4820     .......--A........CA.A..T.--..------.......G.....T....AGT...  4869
102       341381   .G.A.....A......----------.....T.CTC.......G.A.....TG..G....  341430
102       1268394  .C.....C.A..........T..G.......TC.....C...CC...A.....A.G....  1268470
                                     \      \  \     \ \                       
                                     |      |  |     | |                       
                              CATATCTG     AG GCC    A GAG
102       245093   .G...G...A..........AA.TT.TG....C..G--------...........GT...  245146
                          \                                                    
                          |                                                    
                         AA
102       305306   ........TG...........A...A..                                  305333
102       1242539  .G.......G.....                                               1242525
102       547974   .CA....-----.........A..T.--..------......C............       547933
102       711587   .........A........G..A..T.TG......T.....-..C...AT....AAG.T..  711523
                    \                                  \                       
                    |                                  |                       
                    C                              CAAAG
102       470284   C........A........T..A..T.--..------.......G...........GT...  470233
102       826022   .CT......A........T..A..T.----------......C............GT...  826071
102       965755   .........A........T..A..T.--.......                           965787
102       1154966  .C.......A........T..AG.T.--..------.......G...........CT...  1155017
102       748142   ......CATG...A.......---....C.......                          748174
102       468703   .G.......A.......AT..A..T.--..------.......G...........GC...  468651
                        \                                                      
                        |                                                      
                        T
102       295891   ...A.....A........G..A..T.--..------......C..A.........GT...  295942
102       195468   .C.......A........T..A..T.TGC.......--------...........GT...  195520
                        \                                                      
                        |                                                      
                        G
102       992636   .C.......A..A.....CA.A....TC......                            992670
                        \                                                      
                        |                                                      
                        A
102       265961   .......C.A........----------...A.CT........G...........GT...  265912
102       849956   .........A........                                            849938
                     \                                                         
                     |                                                         
                     G
102       1013131  .........A..A.....----------.C....TC.......G..C........GT...  1013180
102       909363   ...A.....A........T..A..T.TG........--------...........GT...  909311
                       \                                                       
                       |                                                       
                       A
102       890116   ........                                                      890109
102       442811   .G......TA.......ACAA...T.--..------.......G...........GC...  442863
                    \                                                          
                    |                                                          
                    C
102       474384   .A------..C.........A.A..GGG...A..........C.................  474438
                                                    \                          
                                                    |                          
                                                    G
102       640073   .A.......A........T.....T.-------..-...................GT...  640125
                      \                                                        
                      |                                                        
                      C
102       669239   .CC......A........T..A..T..GG.......--------...........       669193
102       335459   .C..-....A........T.....G.--..------.......G...........GT...  335409
102       137247   .C......TA........T..A..T.TG......----..----...........GT...  137195
                     \                                                         
                     |                                                         
                     A
102       452463   .........A..CA....T..A....TG........                          452426
                     \                                                         
                     |                                                         
                    CA
102       603589   .......A.A...........A..T.----------.......G......A.....TG..  603540
102       478790   .C......GC........T..---...-----.CT.....C.GG...........GTT..  478738
                     \                                                         
                     |                                                         
                     A
102       774383   .CA......AA.......CA.A..T.T-..------......CG...........GT...  774435
102       7162     .CA......A...A....CA.A..T.TG........--------...........GT...  7110
                         \                                                     
                         |                                                     
                         A
102       184861   ...A....TCA.....A....A.TG....                                 184889
102       1019357  .CA......A........T..A..T.----------.......G...........G....  1019409
                                                                             \ 
                                                                             | 
                                                                           TAT
102       1192472  .CA....A--...........A..--------..TG......CC...........GT...  1192521
102       351448   .........A........T.TA..T.--..------......C............GT...  351500
                    \                                                          
                    |                                                          
                    C
102       199633   .G.......A........CA.A..T.----------......C............GT...  199583
                    \                                                          
                    |                                                          
                    C
102       570938   .........A........CA.A..T.--..------..G....G.....G.....GT...  570886
                    \                                                          
                    |                                                          
                    C
102       753771   .A.A.....A........T..A..T.--..------.......G...T.......GT...  753824
                    \                                                          
                    |                                                          
                   CA
102       936331   .......A.A..A.....T..C.TT.TG.......                           936366
                    \                                                          
                    |                                                          
                    C
102       1012978  ..............G...CA.A..--------..TG.......G..A........GT...  1013030
                    \                                                          
                    |                                                          
                    C
102       1564118  .........A........GT.A....TG..T....                           1564083
                    \                                                          
                    |                                                          
                    C
102       444895   .G.......A........CA.A..T.--..------......CG...........GT...  444947
                    \                                                          
                    |                                                          
                    C
102       589179   ..CAA.A...........G..C.A.TGT...T......G.C..--CC........-....  589237
                                        \        \                             
                                        |        |                             
                                        A        A
102       950972   .........A..-.....CA.T..T.----------.......G........T..CT...  951021
                    \                                                          
                    |                                                          
                    G
102       832741   ........T............                                         832721
102       889191   ..TT.....A..........AA.TG.TG.....G.G--------...........GT...  889139
                    \                                                          
                    |                                                          
                    C
102       921863   .........--......                                             921877
102       1064244  .........A.-..G......--..GGTG..TC.........AG...T......AGT...  1064187
                                                      \                        
                                                      |                        
                                                      T
102       371821   .........A...........A..T.--..------......CG...........GT...  371873
                    \                                                          
                    |                                                          
                    G
102       639073   .C.......A...........A..G.--..------.......G...........GT...  639021
                     \                                                         
                     |                                                         
                     A
102       506954   .C.......A........C..A..T.----------.......G...........GT...  507009
                     \                                                         
                     |                                                         
                   TACTCA
102       1087630  .......A.A........T..A..T-------..--.......G............T...  1087681
                    \                                                          
                    |                                                          
                    C
102       153541   ......A..A......-.....G.-.GC..------......CG...........GT.A.  153490
102       841520   ......A..A......-.T..A..G.--..------.......G..A........CT...  841571
                     \                                                         
                     |                                                         
                     G
102       292644   .......A.A....T..                                             292660
102       1035049  .CA......A...........A..T.--..------.......G......C....CT...  1035101
                        \                                                      
                        |                                                      
                        C
102       1173608  .C....A..A........CA.A.TG.TG........--------...........GT...  1173556
                     \                                                         
                     |                                                         
                     A
102       1198368  ...........T......T..A..T.TG........--------...........GT...  1198316
                    \                                                          
                    |                                                          
                    C
102       612253   .....C...A........CA.A..T.--.....------...C............GT...  612201
                    \                                                          
                    |                                                          
                    C
102       748895   .CT......A...........A.---------....-.....C............CT...  748846
102       1143155  ...A.....AA.......TA.AC.T.TG........                          1143191
                      \                                                        
                      |                                                        
                      A
102       508823   CC.......A......A.T..A..G.TG........--------...........GA...  508875
                     \                                                         
                     |                                                         
                     A
102       215137   .C.......A........TC.A..T.TG.......G--------...........GT...  215085
                     \                                                         
                     |                                                         
                     A
102       614151   ............A......A.A..T.T.AA..AC..--.A...G.....T..........  614210
                                             \                                 
                                             |                                 
                                            TT
102       761391   .A.....T.A...........A..T.TG....C..                           761356
                    \                                                          
                    |                                                          
                    C
102       475656   .C.......A...C....C..A.AG.TG........--------...........GT...  475604
                     \                                                         
                     |                                                         
                     A
102       1509198  .C...G...A....T...C.AA..T.TG........--------...........GT...  1509146
                     \                                                         
                     |                                                         
                     A
102       1126403  .........A........T..A..T.TG........--------...........GT...  1126455
                        \                                                      
                        |                                                      
                        G
102       1210680  .........A........C..A..T.--..------......C........G...GT...  1210628
                     \                                                         
                     |                                                         
                     G
102       1169686  ........TG.....T..T.....T.--..------...A..C............GT...  1169738
                    \                                                          
                    |                                                          
                    C
102       1669320  .C.......A........--------..--.A...C..T...C............GT...  1669372
                        \                                  \                   
                        |                                  |                   
                        G                                 GG
102       262983   .C.......A........T..A.TG--...------......C.................  263035
                     \                                                         
                     |                                                         
                     A
102       251697   ......A..............                                         251677
102       629476   -.CTT....A..A.....T..A..----------T.......C............GT...  629428
102       895207   .C.......A........C.....T.T......C--------.G...........GT...  895259
                     \                                                         
                     |                                                         
                     A
102       578791   ..A.-....A...........A..T.--..------......G............GT...  578841
102       1000363  ........GG......-....CA..GACA..TC..-......CT...........       1000415
102       547266   .C.......A........--------..-..T...T......CG...........GT...  547214
                     \                                 \                       
                     |                                 |                       
                     A                                 G
102       1071280  .CA..G...A........T..A..G.T.......--------.G...........GT...  1071228
                      \                                                        
                      |                                                        
                      A
102       575539   .C.......G.G......C..A..T.--..------.......G...........GT...  575591
                     \                                                         
                     |                                                         
                     A
102       671274   .........A........CA.A.-...-..------......C............GT...  671222
                    \                                                          
                    |                                                          
                    C
102       662989   .CA..................A....                                    662964
102       929068   .C.........-......T......--...------......GG...........GT...  929119
                     \                                                         
                     |                                                         
                     A
102       509626   .C.......A...........A..                                      509602
                         \                                                     
                         |                                                     
                         A
92        1268031  ......A..A........CA.A..T.TG...............G...........       1268085
92        1523516  .CA...A...........G..A.T.T.....A....G..                       1523554
92        1514577  .CT....A.A...T.G..CA....T...........-------..---.....A.G....  1514528
92        737956   .........A........TA.A.--..C..------......C....GT.......T...  738007
92        879805   .CA......A........TA.A..T.TG..------......G....T.CT...AGT...  879858
92        224382   A...A...............CA....                                    224407
92        583512   .CA......A...........A..T.TG........                          583477
92        1224808  .CAA.....A........G..A..T.T..C......--------...........GT...  1224757
92        1401098  .........A.......TT..A..T.--..------.......G....T......GT...  1401047
92        1666941  .CA......A...........A..T.TG......--....G.C...                1666898
92        420585   .CA......A....T...T..A..G.--..------.......G...........GT...  420534
92        1168664  .C.......A.........A.A..T.--..------.A.A...G...........GT...  1168613
92        1594181  CC...........A.......A..G.--..------.......G...........GC...  1594232
92        863199   .C..A....A..A.....T..A..T.----------.......G...........GT...  863248
92        1466922  ..A......A..A.....CA.---...-----.CTT.......CG..........GT..G  1466973
92        640322   ..A...AA.............A.-----..---...A.G.C.C....G.T.....G....  640271
92        631424   ..AT..AA.............A.-----..---...A.G.C.C....G.T.....G....  631475
92        1657514  .C.A.....A..A.....T.....T.TG......--....A.------....A.A.AA..  1657463
92        1337525  .C.......A...........A..T.--..------......CG...........GTT..  1337576
92        1441955  .........A.....G..T..A....--..------.......G...........GT...  1441904
92        1638317  ..AA.....A....T...CA.A..T.--..------......CC...A...A.A.GA...  1638266
92        1642629  .CA......AC.....A.T.....T.TG.A......--------...........GT...  1642578
92        1519985  .CA......A........C..A..T.T........G--------...........GT...  1519934
92        1163253  .G....T.TG...........A...                                     1163229
92        1077340  CCA...A..A......A.T..---...------..-......C.............T...  1077389
92        540233   .CA......A...........A..                                      540210
92        1541559  .C.A.....A........T.AA..T...A---------.................GT.C.  1541509
92        878636   ......A..............                                         878616
92        105975   ..................                                            105958
92        1578984  .........AA.......T.....----..........-..AC..--.....TA...T.G  1578923
                                                       \                       
                                                       |                       
                                               AAGCCAGCC
92        749033   .G.......A........T.AA..T.----------..................AGT...  748984
92        1186332  .G..C....A.......A.---.A...T.---..G...C-----...........GA...  1186284
92        514180   ......A..A..A...C.G..A....--..------......CC...........G....  514231
92        1174403  A.A......A........CA.A..T.----------.......G...........GT...  1174452
92        507292   .CA...C..A........T..A..T.--..------.......G...........       507246
92        1465353                                      ......CT...A.....A......  1465376
92        1045763  .CA......A........T..A..T.----------......C............GT...  1045714
92        1111100  .C.......A...A....T..A..T.--..........T...CC...A.....A......  1111022
                                                        \                      
                                                        |                      
                                    TGCCAACCTGCTCTACAGAGT
92        642782   .C.......A....T...T..A..T.--..------.......G...........GT...  642731
92        578339   .C...C...A........C..---..--..CT..---.....C...........AGT...  578288
92        1682962  .CT...A..A........T..A..T.--..------......C.....T......GT...  1682911
92        560895   .........A........T..A..T.TG........A..                       560933
92        533483   .........A.....G..T..A..                                      533460
92        1091317                                        ....CT................  1091338
92        785741   ..A......A..A.T...CT.A..T.----------......C............GT...  785790
92        1161191  .CA......A...A..........T.TG.......G--------...........GT...  1161140
92        383502   .......AAA........T..A..T..T......                            383536
                                             \                                 
                                             |                                 
                                             T
92        1185269  .........A.......A----..T.--..------.......G............T...  1185222
92        615390   .CA......A......AAT..A..T.TG.......T--------...........GT...  615339
92        1668412  .......ATA.............                                       1668434
92        920530   .........A........T..------...............CT.........A.G....  920592
                                                       \                       
                                                       |                       
                                               AGGCCAGCC
92        1454570  ........TA........T..A..T.TG........-------...C........GT.G.  1454622
92        1685718  ....A................A.TCTT..A....------........T....A.G....  1685771
92        1509288  .........A........T..A..                                      1509311
92        1641993  .CA.....TA..........-----------.A...G.....C.................  1642041
92        1198034  .........A........T..T..C...........                          1197999
92        1542158                                      ......CC.........A.G..C.  1542181
92        1373675  .........A........CA.A..T.--..------.......G...........GT..C  1373726
92        1484048  .....CA..A...T....T..A..T.----------......C............GT..G  1483999
92        1279670  .........A...........A..T.TG........--------...........G....  1279722
                                     \                                         
                                     |                                         
                                     C
92        1464795  .G......TG..........----..-------...A.G......AA.............  1464746
                                                              \                
                                                              |                
                                                              C
92        1370483  .C..A....A........C.....T.----------...................       1370439
92        860504   .G..A....A........T..A..T.--..------......C............GT...  860453
92        805114   .CA.....TA..C.....T..A..T.--..------G.....C............GT...  805165
92        1213733  .CA......A.......-------..----..A..-......C.................  1213686
92        491519   .........A...........A....--...---...---..C............TA...  491570
92        1258188  .C.......A..C.G.......GG.T.-----.C.G......GG...........GT...  1258243
                                     \                                         
                                     |                                         
                                     G
92        1258566  AC.......G........C.....---------..T....A.CC.........A......  1258516
92        717876   .CA..................A..T.TG.......-....---.C....T.GGCT.CA..  717931
92        1566218  .G.......A..........A.---..T..------.......G...........GT...  1566269
                                     \                                         
                                     |                                         
                                     C
92        1530814  ...AA...TCA.....A...AA.T..--------..............T.A.T...A...  1530763
92        1454459  CCA.C..-.A...........---....G....--------.......TG.T...C....  1454506
92        1545746  .G.......AA..A....T..A..T.----------......CG...........GT...  1545795
92        719754   .........A........T..A..T.--.......                           719786
92        807459   .GA......A........CA.A..T.--..------.......G...........GT..G  807408
92        1315771  A........A........--------..-...C..T......C.............T...  1315823
                        \                              \                       
                        |                              |                       
                        G                              G
92        1209343  .G.A..T..............A....A.A...CC...AC..AA............G....  1209416
                                            \    \     \       \               
                                            |    |     |       |               
                                       GAAATT   CC   ACC     AAG
92        1306548  .CA......A........GC.A..T.T.G......G--------...........GT...  1306497
92        1141860  ..................CA.---...-----.CTG.......G.A......A..GT...  1141808
                      \                                                        
                      |                                                        
                      A
92        1712050                                              ...A..A..A......  1712035
92        814469   .........A........T..A..------------......CC...........G....  814422
92        991320                                       ......G....G.......G....  991343
92        798517   .........A..A.....CA.A..C.TG.......                           798482
                     \                                                         
                     |                                                         
                     A
92        1670532  .........A......-....CAA...TG.TC.A........CT...A.....A.G....  1670593
                                                       \                       
                                                       |                       
                                                     GAG
92        500875   .........A........TA.A..T.------..--......CG............T...  500824
92        1094401  .........A.....T..T..A..T.--..------......C............GT...  1094350
92        1285266  ...........G.A.......A.----...-------......-G..T.......G....  1285313
92        571933   .GA....A.A........T..A..T.--..------.......GC...........T...  571882
92        507444                                      .......CC................  507420
92        654114   .........A.G......C.CA..T.--..------.......G...........-T...  654164
92        1184825  .CA......A......A.T..A..T.--..------.......G...........       1184871
92        1201368  .-.......A...........A..T.--........                          1201336
92        1147695                                          ...G...........G.T..  1147714
92        1455248  .........A........CA.A..T.--..------......C..........C.GT...  1455196
                    \                                                          
                    |                                                          
                    C
92        482866   ....A....A...T....CA.A..T.-------..-......C............GT...  482815
                   \                                                           
                   |                                                           
                   T
92        847028   .C.......A.......AT..A..T.--..------.......G...........GT...  846976
                        \                                                      
                        |                                                      
                        G
92        1566749  .........A.GA.....T..A..T.----------.......G...........GT...  1566699
                    \                                                          
                    |                                                          
                    C
92        785238   .C.......A...T....C..A..T.--..------.......G...........GT...  785295
                     \                                                         
                     |                                                         
                   CACTTG
92        1470885  CC.......A........CA....----..------.......G...........TT...  1470935
                     \                                                         
                     |                                                         
                     A
92        1583713  .........A........CA.A..T.--..------.....C.G...........GT..G  1583764
92        257462   .........A........T.....                                      257439
92        444804   A............A.......                                         444784
92        507500   ...A.....A........CA.A..T.--..------.......G...........GT...  507449
92        1195808  .......T.A........C..A..G.TG........--------...........GT...  1195756
                    \                                                          
                    |                                                          
                    C
92        809858   ..T......A...A....T..A..T.TGG.......--------...........GT...  809910
                    \                                                          
                    |                                                          
                    C
92        513770   .C.......A........T..A.GG.TG...A...G--------...........GT...  513822
                     \                                                         
                     |                                                         
                     A
92        41891    ..A......A....T..                                             41908
                     \                                                         
                     |                                                         
                     C
92        1546397  .-...................A...                                     1546374
92        1194984  .-.......AA..A....T..A..T.----------......C............GT...  1195032
92        1537814  .CA...........T......A.TG...---------C....C............       1537859
92        954887   .CA......A........T..A..T.TG.......G--------...........GT...  954835
                       \                                                       
                       |                                                       
                       A
92        808727   .C.......A........T..A..T.--..------.......G...........CT...  808779
                        \                                                      
                        |                                                      
                        G
92        657091   .A.A...........C....------...-----...T....CT...........GT...  657139
92        791591   G......A.A........CAA...T.--..------.......G...........       791638
                    \                                                          
                    |                                                          
                    C
92        1494918  .........A......-....--...TC......                            1494949
                     \                                                         
                     |                                                         
                     G
85        967318   .G....A.......T.A.CA.A.TG.TC........--------..........A.....  967267
85        1327087  .CA......A........C..A..T.TG........A..                       1327049
85        216349   .CA...A..A.....CA.T..A....T........                           216315
85        649974   ..T......A....T..TC..A..T.TG........--------...........GT...  649923
85        1638437  ..A..............A..A.......G.....                            1638470
85        971529   ..A......AAG......CA.A..T.T.......--.....------........GT...  971580
85        718440   ......A..A........T.A---...---------...A...G...........GC...  718487
85        630191   ....A.......AA....T..A.TC.------..--...................GT...  630242
85        1751725  .CA...T...........T..A..T.T.........                          1751760
85        503134   .CA......A...........A..T.----------.......G.A.A......AGT...  503085
85        1610538  .CAA..A..A........G...AAT.TC..------..G.G.C............GT...  1610485
85        1449552  .CT......A.....C..T..A..T.TG........--------...........GT...  1449501
85        347436   .CA......A........T..A.TT.TG...A...G--------...........GT...  347487
85        1342424  .CA......A.GA.....TA.A..TAT.........--------...........GT...  1342475
85        685048   .........A.......CC..A..T.T........                           685014
85        425390   .........A........CA.A..T.--........CAG..CC...A.A....AAG....  425456
                     \                               \ \                       
                     |                               | |                       
                     G                          GGAAAG GC
85        12482    .CA......A........CA.A..T.TG.....C..--------...........       12528
85        421675   .......A.A........CA.A..T.T..-..-------...C.........T..GT...  421624
85        768895   .C....A..A........TA.A..T.TG......                            768862
85        294936   C........A........CTAA..T.--..------.......G...........GT...  294987
85        267467   .CA......AC.......T..A..T.--..------.....C.G...........       267513
85        1064029  ..A.......A..AT.T....A...-----------......CG...........G....  1064077
85        108850   .CT......A...A.T..T..A..T---..------................          108808
85        1697512  .........A....A...T..A..T.TG....-------...CG...........CT...  1697460
85        106973   .CA.A....A..CA....T.---------...C..........G............C.G.  106922
                                                      \                        
                                                      |                        
                                                      T
85        363842   .CA..............A..-----------AA.........C..A.....T.CC...C.  363794
85        400935   .CT......A....T...CA.A....T.----------...A..............T..G  400984
85        1714754  ..A.....T............C.........CG.A........GG...............  1714677
                                            \    \                             
                                            |    |                             
                              GGAGTTCAAAGCCAG  GCT
85        590735   .........A........T.AA..G.TT...T........-C.....T.....A.G....  590672
                                                       \                       
                                                       |                       
                                                   AGGTC
85        423504   ....T..T.A.G......T..A..T.----------.......G...........GT...  423553
85        390105   .........A........T..A..T.TG..------......C...........AGT...  390158
85        191622   ..AAA....A........T..A..T.----------.......GT...........TA..  191671
85        1161372  .CA...A..A.T.......A.T..T.--..------.......G............T...  1161423
85        765175   ...A.....A...A.G..T..A..T.--..------.....C.G...........GT...  765124
85        161143   .CA...A..A........T..A..T.--......                            161112
85        481175   .............AA.A...AA.GG...------..--.T...G............A...  481124
85        647411   .CA...............CT.------...TC..--.......G...........GT...  647360
85        622      C........A........CAAA..T.----------......C............GT...  573
85        722299                                       ......CC...A.....A.G....  722276
85        732060   .G......TG...........                                         732040
85        22034                                        ...A...T...A.....A.G....  22057
85        2516     C........A........C..C..------------.....GCG...........GT...  2469
85        1654806  ..A.......A........A.A.GG.--..------...A..G..A..T...........  1654755
85        717605   .CA....T.A.....C..CA.A..T.T.--.........A..CC...A.....A.G....  717541
                                                       \                       
                                                       |                       
                                                 AGGCCAG
85        738551   .........A........T..A..T.TG......A..C....CC...A....TA.G....  738471
                                                     \                         
                                                     |                         
                                 TGAAGCCAGCCTGGTCTACAG
85        436593   .A.A.....AA.A..C..CC....TA..G-------......CC...G.....A.G....  436540
                                       \                                       
                                       |                                       
                                       T
85        796349   .........A........T..C.AT.--..------..G..C.G...........GT...  796400
85        706802   .........A...........A..T.------....--......G.........C.T...  706853
85        1080939  .........A........T..A.....G.T....                            1080972
85        433260   .C..A....A...........A..T.----------.........T.G....G..GT...  433211
85        637647   .CA......A........T..A..T.----------......CT...........GT...  637696
85        612745   .........A........                                            612762
85        886408   ......A.TG...........A...                                     886384
85        1485702  .........A....T...T..A..T.--........                          1485735
85        965571   .CA..G...A........TA.A.GT.--.....------....G...........GT...  965622
85        1268599  .........A...........                                         1268579
85        694222   ..A.....----.AA..T...-----.C...TC....-.....C...A..T.TA......  694172
                                                     \                         
                                                     |                         
                                                     A
85        1104846  ..A......A.......ACA.------...T..G--......C.............T...  1104795
85        789702   .........A........T..A..---------.........CG.......T...GT...  789652
85        815890   .G.A.T.A.A.........A.A....A..A......                          815855
85        201725   .CA......A...........A..                                      201748
85        873118   .........A........T..A..T.TG.......                           873152
85        13552    ...T..TATA...........---...CA.......-.....                    13515
85        865329   ........TA......A...                                          865310
85        441521                                      ........G...........GT...  441545
85        790415   .CA......A...A....                                            790432
85        1565936  .GA...A..A......A.T..A..T.T-...A....A.-..C.G......A..A......  1565877
                                                               \               
                                                               |               
                                                              CC
85        759093   .........A........C..                                         759113
85        1189113                                     .....C..G...........G....  1189089
85        690028   .CA......A....T...T....-----...TC..-...................TA...  689974
                                       \                                       
                                       |                                       
                                       A
85        1556030  .C.......A........T..A..T.----------......C............CT.C.  1555979
                               \                                               
                               |                                               
                              AA
85        121620                                        .....CC.........A.GC..G  121642
85        576187   .G...C...A........-----..-G...GC.--.......C............GT...  576136
85        665483   .CA...AA...........                                           665465
85        682608   ..A..................A....                                    682583
85        1783617  .CA................A.---..--..-C.G..--.....G.........A..C...  1783668
85        960714   .CA....A....AAAG.....A.---------..--...................G....  960666
85        756995   .CT......A........T..A..--------...........G...........GT...  757046
85        397457   .........A......T.TT.------..TGC.G..--.....G...........GT...  397508
85        246297   ......A..A.......-------...--..TC..-......C............GT...  246248
85        1577351  .CA......A.......-----...----..TC..-......GG...........       1577395
85        612263                                        .....CT...A.....A......  612241
85        15158    .A..A....A...A...AC..A.-----G..TC..G.......G...........       15106
                    \                                 \                        
                    |                                 |                        
                   AA                                 T
85        79498    .A.......A........-----..----..TC..T......C....A.......GT...  79447
                    \                                                          
                    |                                                          
                    C
85        391334   ........TA...........                                         391314
85        565941                                                   .....AA.....  565952
85        1742435  .C.......A........CA.A..T.T----...----....GG...........GT...  1742383
                         \                                                     
                         |                                                     
                         A
85        486505   .CA......A.......-------..----..A.........C.G..........GT...  486554
                                                      \                        
                                                      |                        
                                                      T
85        407544   .........A....                                                407557
85        235374   .C.....A.------...T..A..T.TG.......G--------............T...  235419
85        624767   ..T......A.....T..T..A..T.----------.......G............T...  624718
85        562829   ..A....A....T.G......A.TG.----..----.......G.......T...GA.C.  562778
85        1704664  .........A....--.C..A.G..GGTG..TC..G......CT...........       1704611
                                                      \                        
                                                      |                        
                                                      T
85        75717    .........A..A.....TA.A..T.TG........--------...........GT...  75769
                        \                                                      
                        |                                                      
                        G
85        862842   ..A....A.A..........-----------.A...G..CC......T......TG....  862891
                          \                                                    
                          |                                                    
                          T
85        1755885  GCA......A........T..A..T.TG........--------...........GT...  1755833
                       \                                                       
                       |                                                       
                       A
85        260785   .........A........T..A.GG.TC.A...G--......C............GT...  260843
                    \                                                          
                    |                                                          
                    C
85        457160   ......A..A.......AT.....--------..TG......C...A........GT...  457109
85        111546   .A......AA...A.G..T..A.--.TG........A.G...CTG.T......AAG....  111607
                    \                                        \                 
                    |                                        |                 
                    C                                      AGC
85        404656   .......A..A......A...A...                                     404632
85        68932    .........A........C.---------..A.CTC.A....C............GT...  68982
85        184914   .A.......A....A...--------..GAT...TG......C...........AGT...  184862
                    \                                                          
                    |                                                          
                    C
85        80604    .C.......A........T..A..T.----------......CG...........GT...  80654
                     \                                                         
                     |                                                         
                     A
85        1666631  .........A....A...T.....T.----------......C...T........GT...  1666680
85        699009   .C.......A...A....C..A..T.--..------...T...G...........GT...  698957
                     \                                                         
                     |                                                         
                     A
85        739037   .C..C.............T..A.AT.--..------.......G..........AGT...  739093
                     \                                                         
                     |                                                         
                   CCACA
85        362576   .........A........T..A....--..------.......C...G.......GT...  362628
                    \                                                          
                    |                                                          
                    C
85        35683    .........AA.......-C.A..T.--..------.......G...........GT...  35734
                    \                                                          
                    |                                                          
                    C
85        162861   .........A........T.AA..T.------..--.......G..T....T...GT...  162913
                    \                                                          
                    |                                                          
                    C
85        646925   A..A................                                          646906
85        804817   ACA......AA..........A..T.----------......C............GT...  804866
85        121740   .........A........CA.A..T.T.........--------...........GT...  121791
85        735305   .A.......A.....T..T..--..-------...-......CC...........GT...  735354
85        600803   .........A.......TC..A..T.--..------......C............GCT..  600854
85        826357   .CA..................                                         826337
85        669623   .A.......A....T...C.---------...C..-.......G..A........GT...  669573
                    \                                                          
                    |                                                          
                    C
85        185575   .........A......-....--..A.-..GA.CGC...A..C...A........GT...  185520
85        432149   .........A..A..G..T..A..T.T.........--....CC....T.......T...  432092
                   \                                                           
                   |                                                           
                   T
85        753826   ..............AG....A-...T--..------.......G...........GT...  753775
                    \                                                          
                    |                                                          
                    C
85        104467   .........A........TA.A..T.--..------.......G.T.T......AGT...  104415
                    \                                                          
                    |                                                          
                    C
85        793597   ..---..A.A........T..A..T.----------......C..A........TGT...  793551
85        227331   .A.......A........G.TA....--..------............TG.....GT...  227383
                    \                                                          
                    |                                                          
                    C
85        732364   .........A........T.....T.----------......C............       732320
85        701011   ........TA..A........------------...G.....C.........T.T..G..  700964
85        831574   ........AA......A.CA.A...AGCA..TC..-......CC...........GT...  831633
                    \                                                          
                    |                                                          
                    C
85        1759625  .AA......AA.......CT.A..T.------..--......C.........T..GT...  1759573
                    \                                                          
                    |                                                          
                    C
85        28546    .........A........T.......T....A..                            28513
85        186135   ....A....A....T...C..A..T.TG........--------............T...  186083
                    \                                                          
                    |                                                          
                    C
85        876982                                                   .....AC.....  876971
85        482647   .........A........T..AA.T.TG........                          482611
                    \                                                          
                    |                                                          
                    C
85        8779     ........TA........T..A.TG.T........--------G...........GT...  8831
                     \                                                         
                     |                                                         
                     G
85        757623   .C.......A........T..A..T.TG.......C--------...........CT...  757571
                     \                                                         
                     |                                                         
                     A
85        906013   .C.......A.......-...--..GGTG.....-....T..C............GT...  906071
                        \                         \                            
                        |                         |                            
                        G                        TC
85        803661   .A.......A........T..A..T.TG.......                           803626
                    \                                                          
                    |                                                          
                    C
85        255179   .CCA.....A...........A..T.TG.......                           255214
                         \                                                     
                         |                                                     
                         A
85        161538   .C....T..A..A........A..T.TG...A...G--------...........GT...  161486
                     \                                                         
                     |                                                         
                     A
85        1600435  .C.......A........T...CTG.T........G--------...........GT...  1600383
                     \                                                         
                     |                                                         
                     A
85        708661   .C.......AA.......CA.A..T.----------......CG...........GT...  708711
                     \                                                         
                     |                                                         
                     A
85        225941   .C.......A........CA.A..--------..TG......CT...........G....  225889
                        \                                                      
                        |                                                      
                        G
85        821247   .CA......A........TA.A..T.----------.......G...........GT...  821296
85        1000989  A---.....A........T..A.---------...-......C............CT...  1000943
85        758227   .........A........T..A..G.----------..CAC..G...........GT...  758277
                        \                                                      
                        |                                                      
                        G
85        1695711  .CA......A........T..A...--...------.......G...........       1695664
                       \                                                       
                       |                                                       
                       A
85        266680                                 ..A...G.....C...........CT..C.  266651
85        543228   .........A........CC.A..T.--..------C......G...........GT...  543171
                     \                                                         
                     |                                                         
                   TCCAGA
85        1601148  .C......AA.G......T..A..T.TG........--------...........GT...  1601096
                        \                                                      
                        |                                                      
                        G
85        134453   ....C................                                         134477
                     \                                                         
                     |                                                         
                   ATTT
85        1354799  .C.......A........T..A..T.--..------.......G...........GT...  1354851
                     \                                                         
                     |                                                         
                     A
85        898667   .........A........C..A..T.------.G.--......G...........GT...  898615
                    \                                                          
                    |                                                          
                    C
85        335627   .A.A..A..A........T.....T.TC........--....C....TT......GC...  335565
                    \       \                      \                           
                    |       |                      |                           
                    C     GAG                      T
85        1330071  .G.......A........                                            1330089
                    \                                                          
                    |                                                          
                    C
85        708996   .........A..---..C...C.G...-----..TG......GG............T.A.  709048
                                                                         \     
                                                                         |     
                                                                         G
65        847289   .........A........CA.C.TT.TG........A..                       847327
65        1246183  .C.......A........CA.A.GT.TG........--------...........GT...  1246234
65        610146   .....G...A..A.....T..A..T.TG.T......--------...........GT...  610095
65        498968   ......TATA........T..A.TGATG.A......-A..--CC...A..A..A.GA...  499024
65        1594992  .CT......A..............T.T.....C..--------C......T..A.T....  1594941
65        1554394  .GT......A...........A..T.TG......                            1554427
65        1295017  CG.......A........T..A.TT.TG.......G--------...........GT...  1295068
65        1018476  ...A..CA..........T....TG.........--------.G...........GA...  1018527
65        588933                                         ....CC...A.....A......  588954
65        225038   ..A...A..A........T..A..T.TG........--------...........GC...  225089
65        327321   .CA......C........T..A..T.TG...A..........CC...AT....A.G....  327391
                                                       \                       
                                                       |                       
                                             AGGCTACAGAG
65        618190   .........A........T..A..                                      618213
65        813899   .CCA..CA.A........C..A.TG.TG........--------...........GT...  813848
65        253042   ........GA....T..TCT.A..T.TG.......                           253076
65        470648   .C.......A........T..A..T.TG........A..                       470686
65        383125   .C......TA........CA.A.AT.TG..C.....--------...........GT...  383074
65        1421178  .CA......A........C..A..T.TG........--------...........GT...  1421127
65        1217788  .........A........CATA..T.TG.......G--------...........GT...  1217737
65        1277642  .CA......A...T..T..ATA..T.TG.A......--------...........GT...  1277693
65        596314   .CA......A........T..A..T.TC........--------............      596361
65        362828   .........A........C..A..--------..TG......C...A.....T..GTG..  362879
65        1225053  .A.......A........T..A.----..------T.......G...........GTT..  1225004
65        394979   .CA......A.......A...A..C.TG........--------...........GT...  394928
65        1349879  .CA.A....A........GA.A..T.--..------...........A.......GT...  1349828
65        1644357  .CA....A.A....T..A...A..TG.---------..T....G...........G....  1644307
65        25567    ....A....A...A....T..A..T.-------..-.......G............T...  25618
65        810349   .G...........A...A...----------.G...-A.....G...........G.T..  810397
65        1176965  .CA......G.......AT..A..T.TG...........A...C...AT....A......  1177035
                                                     \ \                       
                                                     | |                       
                                            TGAGGCCACA G
65        1264692  .C.......A...........A...T.CCA....T.A.....CC.........A....A.  1264614
                                                       \                       
                                                       |                       
                                     AGGGCAGCTTGGTCTACAC
65        1563951  GCA......A........T..A..T.--..------......C............GT...  1563900
65        551221   ......T.AA........CATA..T.--..------.......G...........GT...  551170
65        1227923  .A....A..A........TA.A.TT.--..------...........T.G.....GT...  1227974
65        1506845  ....T....A....T...CA.A..T.--..------.......G....T......GT...  1506794
65        203025   .C.......A..AT....CA.A..T---..------.......G...........GT...  203075
65        27668    .........A......A.T..A..                                      27645
65        542667   ......A.TA...........A...----.......                          542636
65        1170317  .CA...A..A...C....T..A..---------..T......CG........A..TT...  1170367
65        581883                                    .......ACC.....TGCT........  581909
65        1801107  .........A..A.....CA.A..T.TT.......                           1801141
65        730271   ..................T....                                       730249
65        316458   .CA......A.......AT.CA..T.--..------......C............GT...  316407
65        546363   .CC......A......T.CT.A..T.----------......CG...G.......GC...  546314
65        1701491  .CCA.....A.......AC.AA....TG........--------...........G....  1701425
                                                                          \    
                                                                          |    
                                                            GTCCAGGACAGCCAA
65        934821   .CA......A.......A......T--..CTC..--......C.............T...  934766
65        411730   .CA......A........C..A..T.----------.......G...........GT...  411681
65        1400952  .CA...............C..A..T.----------......C.G..........GT..G  1400903
65        299345   .CA.....TA...........                                         299325
65        930887   .........A...AT...T..A..T.--..------.......G.A.....T...GT...  930938
65        978690   .......TTG........G..                                         978670
65        586435   ................-----------..A..A...CA....C..A.T.......G..A.  586387
65        1749018  ....A..AG.....T.....                                          1748999
65        941125   ....C....A..A...........                                      941102
65        1198242                                      ......CC..CA.....A......  1198219
65        1629276  ...A.....A........CA.A..C.T.----------....C............GT...  1629227
65        1319542  .........A........T..A..T.--............C.CT...A.......G....  1319608
                                                       \                       
                                                       |                       
                                               AGGCCAGCA
65        619938   .C.......A...........A..T.----------.......GG........ATG...G  619889
65        1069068  .........A........CA.A..T.----------.......C...A.....A.G.T..  1069117
65        1645554  ..A................                                           1645536
65        1072070  .........C.........                                           1072088
65        322335   .G.......AA..........A..T.TG..----...----............GTGT...  322386
65        555992                                       ......CC...A.....A.CA...  555969
65        514250   CCA..........A......----------.A..-.......C............G....  514298
65        753262   .G.......A........CA.A..T.--..------.A.....G...........GT...  753313
65        302496   .CA......A.G......TA.A.A..----------.......G............T...  302447
65        1452530  ........TA...........A...                                     1452506
65        293253   .A.......A........T.TA..T.--..------.......G...........GT...  293202
65        359175   .CA......A...........A..T.--..------......CG............T...  359226
65        486866   ........TAC.......--------...-.TC..-.......G...........GT...  486915
65        754712   .CA...A..A........CA.A..T.------..--..C................GT...  754763
65        877124   .........A..AA....CA....T.----------.......G............TG..  877075
65        507489   .C.......A........C..A..T.--..------.....C.G...........GTG..  507438
65        89589    .........A.......CT..A..T.----------...C...G...T.......GT...  89638
65        1363070  ...A.....A.......AT..A..C.--..------.....G.G...........GA...  1363121
65        243714   .........A........-----..---------G...T..G....T........GT...  243759
65        339670   ...A....TG...........A...                                     339646
65        604762                                       .......C...T....TG.G....  604739
65        860274                                        .....CC...........G....  860252
65        1174722  .CAA.....A........T..A..T.----------...C..............TGT...  1174771
65        1607060  .........A........CA.A..T.----------.......G...........GT...  1607109
65        546898   GCA.C...TA...........A..T.--......--....-----.C..C.G...GT...  546848
65        1460743  ...A.....A...........A..T.----------.A....CG...........GT...  1460792
65        1204316  .........A...A.......A..T.--..------.......G......AT..AGT...  1204265
65        1089690  .CA.....TA........T..AG.T--...------.A.....G...........GC...  1089639
65        1513945  .........A...........                                         1513925
65        1188852                                        ....CC...A.....A.G....  1188873
65        531969   ...T.T...A......T.C..---------.....T......C............       532015
                                                       \                       
                                                       |                       
                                                       G
65        608410   .CT......A.......                                             608394
65        878226   CC.....A.A......A.CA.A..T.--..------......CC...........GT...  878277
65        1078764  .GA.ATA.T.......A...---------...--...T.....G....T......G..A.  1078716
65        559978   ......A..A........T..A..---------.GG.A.....G...........GT...  559928
65        839432   .C.......A........CA.A..T.TG.......G--------...........GT...  839381
65        1231035  .CA......A........                                            1231052
65        835256   ....AG...A.......AT...........T..G........CC...A.....A.G....  835178
                                           \   \    \                          
                                           |   |    |                          
                                TCTGAGTTCAAG GCCT ACA
65        1009947  .G.......A.......---------..A..T...T......C............GT...  1009896
                                                       \                       
                                                       |                       
                                                       G
65        1695652  ........TA........T..A..--------..TG......C...A.....T...T...  1695703
65        1610859  .A......TG...........                                         1610839
65        1467585  .........A..T...A.CC.A..T.T........--------............GT...  1467534
65        1367560                                    .....A.GC....T............  1367585
65        403221   .........A........CA.A..----.C..----......C.......C....GT...  403170
65        597047   C.C..G..............---..--------.A.C.....C...A........GA...  596999
65        477058   .........A........T..A..T.--..------......C............GT...  477007
65        1411007  ...A......A.....A.G.CC..T.T.....---.......C.....-......GT.A.  1411062
65        945231   .........A........T..---...-----.CTG......C....G.......GT...  945282
65        1520388  .C.....T.A...........AG.T.T........--------G...........GT...  1520337
65        1341998  ....A....A..AT....-------..--...C..T......G............GT...  1341947
                                                        \                      
                                                        |                      
                                                        T
65        1685771  .CA....-.A..A.....T..A..T.GG...A...G--------.........A.G....  1685821
65        563528   .........AA..A..A..----..----..T.---......CC.A..........T...  563480
65        1136235                                       .....C..........A....C.  1136213
65        407204                                       .......C...........GT...  407181
65        1268247  .C.......A.......C..A-..T.TG...A....--------...........GT...  1268197
65        1353902  .CA....A.A......                                              1353917
65        1803361  .CA.....TA......----------.....TC..G......CG...........GT...  1803411
                                                      \                        
                                                      |                        
                                                      T
65        867602   .C.......A....T...C..A..T.--..------.....CGG...........GT...  867653
65        298586   .C.......A.........A.A.AT.TG........A.G..C.....A.....A.G....  298506
                     \                                    \    \               
                     |                                    |    |               
                     A                             CCAGCCTG CAAATCGAGTCT
65        906732   .........A......A..--------.G..TC..-.......G.A.........GT...  906782
65        1405099  G........CA..A.....                                           1405081
65        1836828  .......T.............A.-----...------A.....G........T..TA...  1836780
65        677373   .........A....T...                                            677390
65        1141335                                       ......G........AG.T....  1141357
65        238049                                          ....G................  238069
65        1629497  ..................G..A..T.--..------...A..C............GT...  1629445
                         \                                                     
                         |                                                     
                         A
65        492964   ........AA.......A...A...                                     492939
                           \                                                   
                           |                                                   
                           A
65        1330382  A........A........----------...A.CTC......CC.......T...GT..G  1330431
65        1139941  .........A........-----..----..TA..-......C....A.......-T.G.  1139989
65        1546713  .........A..                                                  1546702
65        1753182  .GA.C..C.............A......------..-..-..C....T.G.....GA...  1753233
65        1592118                                        ....CC...A.....A......  1592097
65        76388                                          ....CC...A.....A......  76367
65        556061   .......A.A.......                                             556045
65        1545597                                                  .....A.G....  1545608
65        512860   ....A.....A..........A.T...-----------.....C...........G....  512908
65        916056   ........TG...........A.-T...----------.....T.......T..AG...T  916008
65        1656991  .........CA.......T..A..---------..T.A.....G.A.....T...GT.A.  1657041
65        459710   .........A.........T.C..T.----------......C............GT...  459759
65        767033   .CA......A........C..A..T.--..------.......G..............C.  767093
                                                                          \ \  
                                                                          | |  
                                                                    GTCTGCC GA
65        835649   .G.A..T..A........G..A.----------...-......G............T...  835697
65        813835                                               ...A.....A.G....  813820
65        629638   .........A........T.....------------.......G...........GT...  629590
                                 \                                             
                                 |                                             
                                 G
65        951654   .........A........CA.A..T.--..------......GG.A.........GT...  951603
65        1103968  .......A.A........T..T..T.--..------......C............CT...  1103917
65        1879417  ....A....A......T.--------...-.T...T.......G...........GT...  1879365
                         \                             \                       
                         |                             |                       
                         A                             G
65        1350051  .C.......A.G......T..---------...G.T......CG...........GT...  1349999
                     \                                 \                       
                     |                                 |                       
                     A                                 G
65        90273    .........AA.......CA.A..T.--..------......C.....T......GT...  90222
65        848083   ...A.....A...........A..T..-..-..CT...----.C..A...A..A.GA..G  848137
                                                                   \           
                                                                   |           
                                                                   A
65        1047011  .........A...C...TCT...TTA..-...----CC....CC.........A.-....  1046955
                                \                                              
                                |                                              
                              AGA
65        1203989  .........A...........A..T.----------...A...G..........TGT...  1203940
65        970515   ........TA.......CCTA...TG..AAT.-----.....C.....A....A.T....  970460
                                 \                                             
                                 |                                             
                                 T
65        1194021  ......A..A......A....A..T.----------......C............TT..G  1194070
65        1694798  .........A....                                                1694785
65        1896018  .CA..T.A.A...A.......A..T.--..------......C............GT...  1896069
65        718921   .GT.....A.....A..A.A.---............--------...........T..    718875
65        352936   .C...........A.......A...                                     352960
65        783807   .........A...                                                 783819
65        1534643  .........A...TT...CA.A.GT.TG........--------...........GT...  1534591
                        \                                                      
                        |                                                      
                        G
65        451243   ....A....GT.......CA.A..T.--..------...............T.A....A.  451192
65        1531398  ......A..A........G..A..                                      1531374
                       \                                                       
                       |                                                       
                       A
65        1344021  ...............C.....A....                                    1343996
65        1873781  ....T.............T..A....                                    1873806
65        1190172  .G.......A........CA.A..--------..TG.......G...........GT...  1190223
65        750144   .............ATTA......T..T.G...CC..AC.....G.............     750080
                                             \    \                            
                                             |    |                            
                                         AGATT  CTG
65        1413756  .........A........T..C..T.TG......--.......G.-..T......GT.C.  1413812
65        1037933  .A.......A...........A..T.-------.T........G..........ACTG..  1037985
65        624252   .........A........C..A..T.--..------.......G...........GT...  624303
65        1244960  .CA......A...........A..T.--..------.....G.G...........       1245006
65        1230209  .C.......A....TG..CT.T....TG........--------...........GT...  1230261
                     \                                                         
                     |                                                         
                     A
65        864351   .G..A......T.....CT..A.-----..---C.T...AC.......T..........G  864300
65        1448661  .C.......A.......AT..A..T.TC.......C--------...........GT...  1448713
                     \                                                         
                     |                                                         
                     C
65        1014229  .C.......A....T...CA.A..T.AG........--------...........GT...  1014177
                     \                                                         
                     |                                                         
                     A
65        1520654  .A....AC.A........T..A..T.T........--------............GT...  1520602
                    \                                                          
                    |                                                          
                    C
65        1249651  .......A..........C..A..--------..TG.......G...........GT...  1249599
                    \                                                          
                    |                                                          
                    C
65        728193   --.......A..............--------..GGC......G.........ACG....  728244
                       \                                                       
                       |                                                       
                      CA
65        1718502  .A.......A........T..A..                                      1718526
                    \                                                          
                    |                                                          
                    C
65        363096   .A.......A........C...CTG.--..------......C............GT...  363148
                    \                                                          
                    |                                                          
                    C
65        1825020  .C.......A....T...T..A..T.--..------.......G...........GT...  1824968
                        \                                                      
                        |                                                      
                        G
65        1147396  ..A........G.........C.-....CA.A.-..-------............G....  1147446
65        1321301  .AC......A..A....TT..A..T.--..------.A....CC...........G....  1321248
                    \                                                        \ 
                    |                                                        | 
                    C                                                        T
65        1486122  .........G.......                                             1486141
                     \                                                         
                     |                                                         
                   GGG
65        1011938  .AA......A........                                            1011956
                    \                                                          
                    |                                                          
                    C
65        1505454  .........A.GT.....T..A..T.--..------......C..A.........GT...  1505506
                        \                                                      
                        |                                                      
                        A
65        395111   ..................C..A..T.--..------......C............GT...  395163
                    \                                                          
                    |                                                          
                    C
65        1006201  .........A........T..A..T.--..------.T.....G..A...A....GT...  1006253
                    \                                                          
                    |                                                          
                    C
65        1674241  .........A...........A..T.--..------.....C.G...........GT...  1674293
                        \                                                      
                        |                                                      
                        G
65        940188   .C.......A........G..A..T.-------..-.......G...A........T...  940240
                       \                                                       
                       |                                                       
                       A
65        337184   .C.......A......--..TA.-...------..-......C............GT...  337134
                     \                                                         
                     |                                                         
                     A
65        1500514  .C.......A........T..A..T.--..------.......G...........GT...  1500566
                     \                                                         
                     |                                                         
                     A
65        587674   .C.......A..A.....CA.A..T.--..------.......G...........GT...  587726
                     \                                                         
                     |                                                         
                     A
65        770594   .C.......A........T.AA..--------..TG......CG...........GT...  770646
                     \                                                         
                     |                                                         
                     A
65        326735   .........A........T..A..T.--..------......CG.A....T....GT...  326786
65        1215593  ..A.A.A.T...A....A..AA....--------.........G...T....T..G....  1215646
                    \                                                          
                    |                                                          
                   GC
65        1451491  .....C...G......A....                                         1451511
65        803451   .A.......A........CA.A..T.--..------......AT....T......GT...  803503
                    \                                                          
                    |                                                          
                    C
65        893397   .A.......A........T..A.TG.TG........                          893433
                    \                                                          
                    |                                                          
                    C
65        148450   .CCC.......G......G......-----------....G....A-.............  148403
65        394634   .........A........T..A..T.----------..G....G...........GT...  394585
65        1397924  ..A......A........T------....C---..-.A....C............GT...  1397875
65        365258   G........A........CA.A..T.TG.......G--------...........GT...  365310
                     \                                                         
                     |                                                         
                     A
65        1394192  .C.......A........T..A..T.TG.......G--------...........GT...  1394140
                     \                                                         
                     |                                                         
                     A
65        525950   .........A.......-------..--A......G......C.........T..GT...  526001
                                                      \                        
                                                      |                        
                                                      T
65        1138679  .CA......A........T..A.TG.------...--......G...........GT...  1138731
                         \                                                     
                         |                                                     
                         A
65        290080   .C.......A........T..A..T.T.....G.GG--------...........GT...  290132
                     \                                                         
                     |                                                         
                     A
65        1192936  .CT......A........--------..-..T..........AG...........TT...  1192885
                                                      \                        
                                                      |                        
                                                      T
65        1556812  .........A..A.....T..A.A---------..G..G....G...........       1556858
                         \                                                     
                         |                                                     
                         A
65        1804666  .........A........--.A..T.--..------.......G............T...  1804715
65        1628153  A........A......A.TA.A..T.--..------...................GT...  1628205
                    \                                                          
                    |                                                          
                    C
65        1440580  .........AA.......TA.A..T.TG........--------...........GT...  1440528
                        \                                                      
                        |                                                      
                        G
65        1532414  .C.......A........C..A..T.--..------.......G...........GT...  1532362
                     \                                                         
                     |                                                         
                     A
65        398538   .........A......-.T..A..T.----------......C.....T.....AGT...  398489
                    \                                                          
                    |                                                          
                    C
65        570843   .G....A..AA.......T..A..T.TG......-------..G...........GT...  570790
                        \                                                      
                        |                                                      
                        G
65        561644   .CA......AA.......CA.A..T.----------.......G...........GT...  561594
                       \                                                       
                       |                                                       
                       A
65        1343103  ......A..............---...-----.C........CT..A.....T..G....  1343052
65        1507776  .......A.A...........A....TG........                          1507812
                      \                                                        
                      |                                                        
                      A
65        1275940  .C.......A........CA....T.----------......C............GT...  1275890
                     \                                                         
                     |                                                         
                     A
65        1850682  .A.......A........T..A..                                      1850706
                    \                                                          
                    |                                                          
                    C
65        85038    .C.......A...........A..T.TG.......---------...........GT...  85089
                     \                                                         
                     |                                                         
                     A
65        1292316  .........A...........A..T.--..------......CC.......T...CT...  1292264
                        \                                                      
                        |                                                      
                        G
65        1465519  .CA......A........CA.A..T.TG.......C--------...........GT...  1465571
                      \                                                        
                      |                                                        
                      A
65        1472453  ........AA........C..A..T.--..------.A....CG...........GT...  1472505
                         \                                                     
                         |                                                     
                         G
65        1081344     ..................A.TG.T......C.C--------...........G....  1081296
65        1462452  .........AA..........A..G.----------......C............GTT..  1462502
                                     \                                         
                                     |                                         
                                     C
65        796060   .C.......A...........A..T.--..------.......G...........GT...  796008
                        \                                                      
                        |                                                      
                        G
65        801924   .C.......A...........A..T.--..------.......G...........GT...  801872
                     \                                                         
                     |                                                         
                     A
65        51577    .........A........C..A..T.TG.......C--------...........GT...  51629
                       \                                                       
                       |                                                       
                       A
65        1508700  .C.......A........CA.T..G.--..------..C....G............T...  1508648
                     \                                                         
                     |                                                         
                     A
65        604564   .........A........T..A..T.--..------......C.............T...  604513
65        972364   ....-....A........T..A..T.----------......CT...........GT...  972316
65        281736   .G.....A.........A..                                          281755
65        418568   .CA..................                                         418548
65        1645043  ..-...........T......A....T..                                 1645070
65        450948   .........AC.....AAT..A..T.--..------.A.....C...........GT...  450999
65        934184   ..A...............C.---------..C.A..--.A..C..A........AG....  934232
65        1775034  CA.......A..A.....T..                                         1775014
65        923935   ..A......A........CA.A.A--------..TG.......G...........GT...  923883
                      \                                                        
                      |                                                        
                      C
65        673903   .........A........T..C..T.--..------......C...........TGT...  673851
                    \                                                          
                    |                                                          
                    C
65        335164   .C.......A........TT....T..........G--------...........GT...  335217
                     \                   \                                     
                     |                   |                                     
                     A                   A
65        1046421  .....------......AT.....T..-----.G..G......G...........CT...  1046372
                                                         \                     
                                                         |                     
                                                         C
65        357106                                       ......C............G..C.  357129
65        1025926  .........A........T..A..                                      1025950
                    \                                                          
                    |                                                          
                    C
65        857885   ........AA........                                            857868
65        600767   ........AG..A........                                         600747
28        1217877  .CA.A....A...........A..T.TG........A..                       1217915
28        1807236  GCA......A........T..A..T.TG........A.---CC...C........GT...  1807292
28        2247351  ..TT.....A....T...G..A..T.TG........--------...........GT...  2247402
28        2156933  .G.......A...T....T..A..T.TG........--------...........GT...  2156984
28        1604123  .G.......A..A...T....A..---------.TG......CG............T...  1604173
28        1502652  .........A........C..A..T.--..------......CG...........GT...  1502601
28        1461127  .CA......A........CA.A..T.--..------.......G.A..........TT..  1461076
28        693273   .CTA....AA........T..A..T.----------...A..C....T.......GTT..  693322
28        1950441  CCA...........T..AT..A..--------....CA....C............-....  1950390
                                                                    \          
                                                                    |          
                                                                    A
28        1820221  .C.......A........CA.A..T.--..------.......G...........GT...  1820170
28        2220659  C.......GA...........A...                                     2220683
28        1314534  .CAA....TG..........------...-----........CC...........G....  1314486
28        892224   ----.....A.......TT.....T.TG........A......C..TA...T.A......  892288
                                                         \                     
                                                         |                     
                                                 GCCAGGGCA
28        1854420  G..A.....A........T..A..T.--..------.A.....G...........GT...  1854471
28        1304522  .........AC.......G..A..T.--........AA...ACC..AG.....A.G.T..  1304585
                                                       \                       
                                                       |                       
                                                  ACGGAG
28        1913132  .........A.........                                           1913150
28        1752928  .........A........-..A..---------..T......CG...........GT...  1752879
28        2241403  .CA...A...........                                            2241386
28        1359393  ......A.....A......-----------..AC...A.....GG..........G...-  1359440
28        1611977  .CA......A........-----..----..TC..T......CG...........GT...  1611927
28        1709127  ..A......A........                                            1709110
28        55735    .CCAA....A........T..A..T.------.G..--....C.............T...  55684
28        1799297  .......A.AA........A.A..T.----------.......G.....C.....GT...  1799248
28        854179   .CT...A..A...........A..T.--...------......G....T......GTT..  854128
28        1462912  ...A..TTAA....A...C..A....TGC.......-------.....T.......TT..  1462858
                                       \                                       
                                       |                                       
                                      GA
28        1880337  .........A....T...T..A..T.TG........                          1880372
28        631468   .CA......A........T..A..T.--..------...C...G...........GT...  631417
28        1737176  ........TA........T..A..T.--..------.......G..A........GT...  1737227
28        236821   .........A...........                                         236841
28        1450142  A........-----.T...A..G.TA..-...----......AG..A........G..A.  1450093
28        1930758  ......A...A......A...A.GG...C.....                            1930725
28        562206   ......A..A........                                            562223
28        1366726  G...T..AT........A.A......                                    1366701
28        235039                                       ......CC...A.....C......  235063
                                                                         \     
                                                                         |     
                                                                         A
28        1769519  ...................                                           1769501
28        2206396  .CA......A..A........A....A.-----------...C............G.AA.  2206348
28        238224   ...........T.......-----------..A...G.....CC................  238176
28        1631401  .........G......                                              1631386
28        1753361  .........A........T..A..----..T..----.....C............GT...  1753413
                        \                                                      
                        |                                                      
                        G
28        215307   .C.......A.......A----..............--------...........GT...  215259
                        \                                                      
                        |                                                      
                        T
28        626594   .A.A.....A..A.....CA.A....------..--......CC..........T.T...  626646
                    \                                                          
                    |                                                          
                    C
28        1245327  A---..AA.A........T..A..T.--..------....C..G...........GT...  1245279
28        2013375  .A....A..A..AA....TA.A..--------..TG.......G.......T...GT...  2013323
                    \                                                          
                    |                                                          
                    C
28        2181042  .A..................                                          2181065
                       \   \                                                   
                       |   |                                                   
                     TGA   G
28        1386157  .........A...........C.TT.--..------...T..C............GT...  1386210
                        \                                               \      
                        |                                               |      
                        G                                               T
28        1342153  .CA....A.A......A.....-----------........AC.........AG.G...G  1342104
                                                                     \         
                                                                     |         
                                                                     G
28        2081213  .CA......A...A....T..A..T.........--------.G...........GTT..  2081161
                         \                                                     
                         |                                                     
                         A
28        1252713  .C.......A...A....T..--------------.......C............GT...  1252759
                     \                                                         
                     |                                                         
                     A
28        997399   ............A.......-----------.A..T.......G....T......G.A..  997351
28        1463670  ......AA.A..T...A.TA.A..T.--..------.......G............T...  1463721
28        188899   .........A.......AT..A..T.-------..-.....C.G......A...C.T...  188847
                     \                                                         
                     |                                                         
                     G
28        1858024  .G................T.......                                    1858049
28        2269624  .A.......A..A........A..T.--..------......C...T........GT...  2269572
                    \                                                          
                    |                                                          
                    C
28        1795250                                      ...............T...G....  1795227
28        272867   CA......TA...........A.T..TG...A..                            272834
28        2168130  .........A........CA.A..T.TG......----..----............T...  2168078
                         \                                                     
                         |                                                     
                         A
28        1135268  ..T......A........CA.A....T........G--------...........GTA..  1135216
                    \                                                          
                    |                                                          
                    C
28        1827336  CA.A.....A........CA..-..G-..CTC.G.--.....C............GT...  1827281
28        1748412  .C.......A...A....T..A..T.TG........--------...........GT...  1748360
                     \                                                         
                     |                                                         
                     A
28        2281232  ........-A....T.A....A..T...----------.....G...........GT.C.  2281280
28        266765   .........A...........A..T.--..------.......GT..........GT...  266713
                    \                                                          
                    |                                                          
                    C
28        1915999  .CA......A....G...T..A.TG.T.......--------.G...........GT...  1916051
                       \                                                       
                       |                                                       
                       T
27        1339971  .........A.T.....TC..A..T.TG.......                           1340005
27        2399113  .CA....C....A........A..T.--..------.......G...........       2399159
27        2326379  .........A..CA....CA.A..T.TG......                            2326346
27        1322903  .........A..A.....T..A..T.TG......                            1322936
27        723017   ..A......A..A.....CA.A..T.TG....C.----..----...........GT...  722966
27        676264   .CT......A........T.....T.TG.-------......C...........-..TCT  676315
27        265431   G........A..A...A.T..A.TT.T...............CC...A.....AAG...C  265351
                                                       \                       
                                                       |                       
                                   AGGCCAACTTGGTCCACAGAA
27        57773    .CA......AA.......CA.A..T.TGG.......--------............C...  57722
27        1215916  .G.......A........CA.A..T.----------......C....T.......GT..C  1215965
27        137101   .........AA...T...CA.A....--..------..GA..C..A..T......GT...  137152
27        787657   ........TA........T..A..T.-------.TG.......G...........GT...  787709
27        2409159  .........A..A.T...T..A..T.--...------......G.........C.GCT..  2409210
27        1454637  .CA......A........T..A..T.----------......C............       1454593
27        1254808  .........A........CA.A..T.TC......G.---------...........T...  1254758
27        49925    .CA.....TAA...T...T..A..T.--..------.....C.G.......T...GT...  49874
27        1325355  .CA...T.TG...........A....                                    1325380
27        547925   .G.......A........T..A..T.------..--.......G...........GT...  547874
27        746138   .G......TG...........A...                                     746162
27        718114   .G..A..AT.....AC..G.-------.......--.......G...G.......GA..G  718164
27        812514   ...T.....A........CA.A..T.----------.......G...........GT...  812563
27        387029   ........TG.G.........A..T.--..------......C....T.......GT...  387080
27        1418488  ..AA....GA........CA....T.--......                            1418519
27        212146   ..T..............T.....-----G..------C....C........T.A....A.  212195
                      \                                                        
                      |                                                        
                      A
27        772643   .C.......A........CA.A..T--...------......C............GT...  772592
27        767338   ....A.......CA...A...A....A.-----------...C....A............  767386
27        260053   .......A........T....A.-----..------......C..A......A.......  260101
27        2246331                                      .................A.G.A..  2246354
27        180211                                       .......C...A.....A.GA...  180188
27        1434440  .........A........C..A..T.--..------......C............GT...  1434389
27        853987   .CT...T..A........T..A..T.----------...A...G...........GT...  853938
27        1387734  ..............T....                                           1387752
27        2409786  ........TA.........                                           2409804
27        621311   ...A..C.TA............-----------...G.....C...A..........TC.  621263
27        2356692  .........AA......A...T..---------..T...A.C..............T...  2356742
27        2415218  .CA......A...........A..C..T.......--------............GC...  2415167
27        64212    .........A.....G..T..A..----........                          64243
27        558479   .........A..CA....T..A.-.T.T.-------......C.........T..GT...  558530
27        1229538  .GA......A........CA.A..---------..T..................        1229494
27        195089   C..A.G......A........A.AGG.----------......C...........G....  195040
27        1344592  .CA.................------...T.--A....GAC.CC........T..G....  1344541
27        448913   .CA.....AA...........A..T.TG........                          448878
27        2225303  .......A.A......                                              2225288
27        2437115  .GT......A...........A..                                      2437092
27        715341   .CA......G.....                                               715327
27        2203677  ...A....TAA...------------..AA..A...A.......TAT...TT..C.....  2203630
27        729478   .......A.A........                                            729495
27        990290   .........G........T..A..T.T.G.....                            990323
27        96835    .CA......A....A...T..---...-----.CT........G...........GT...  96784
27        276644   .G.......A...-.....T.A..T.----------.......G...........GTG..  276692
27        356661   .CA..............A.A.A.T....A.T.....                          356626
27        665770   .CT......A..CT....T.---------..T...-.....G.G...........GT...  665721
27        814771   ..A.......T..........                                         814791
27        1647075  .........A..---.....A.AG.T.------..-......C...........TGT...  1647124
27        742430   ......A..A..CAA...--------..-..T...T......C............G....  742379
                                                       \                       
                                                       |                       
                                                       G
27        2408192  .........A...........                                         2408212
27        2213418                                        .....G..A..G......CTG.  2213397
27        28019                                       ...T....C.........A......  27995
27        2224485  .G....................C...T.A.....                            2224518
27        2364412  .........A.......                                             2364428
27        1266178                                      ...T...G...........GA...  1266155
27        382718   .C.......A..A.....T..A.A-----..---.........G...........GT...  382770
                     \                                                         
                     |                                                         
                     A
27        1893642  .A..A....AA.A.....T.....T.--..TC.A..AA....CC...AT....AAG....  1893703
                    \                                       \                  
                    |                                       |                  
                    C                                     GAG
27        127777   ........TA........TA.A.-----..---.T..A.A...G............T...  127726
27        2396548  .CT....A.A........CA.A..T.----------.......C...........GT...  2396597
27        132665   .GA..................                                         132685
27        176020   ....C.-.A...T........A..                                      175997
                               \                                               
                               |                                               
                               C
27        917550   ......A..A........CA.A..T.----------.......G...........GT...  917501
27        918569   .........C....A..C...A..--------...........G.........         918524
                                \                                              
                                |                                              
                                T
27        1234990  .........A......A.CA..CA.ATC.CT..----.....C...........AGT.C.  1235046
                        \                                                      
                        |                                                      
                        G
27        288801   .A...-.A.A.......                                             288786
27        439344   ..TCA.A..A......A....-----A....-.G..--.A..C.......T.....T...  439395
27        852171   ..........                                                    852180
27        184148   .C.......A........T..A..--------.C..C......G...A......AGT...  184095
                        \                                                      
                        |                                                      
                       AA
27        1709215    ...G..T.A...A...TA...TT..........--------...T........G....  1709166
27        1604335  C.....A......A..A....A.TG....A.----...T.---............T....  1604387
27        296976   .........A........CA.A..----..------......CG...........GT...  296926
                    \                                                          
                    |                                                          
                    C
27        1037232                                    ...A....CG...........G....  1037207
27        1714797  .C....A..A..A.....T..A....--....------....C............G....  1714737
                     \                                                    \    
                     |                                                    |    
                     A                                             GTCTACAA
27        1026461  .C.......A...........A..T.----------......CG...........GT...  1026411
                     \                                                         
                     |                                                         
                     A
27        1744786  ....A....A...........A..T.TG.....C..G..                       1744825
                    \                                                          
                    |                                                          
                    C
27        586744   .G.......A.G......T..A..T.T........--------C...........GT...  586796
                    \                                                          
                    |                                                          
                    C
27        1655670  .A..A..A.A........T..A..T.--..------..............C....GT...  1655618
                    \                                                          
                    |                                                          
                    C
27        440734   .A..A...TA........C..AC.C.TG......                            440700
                    \                                                          
                    |                                                          
                    C
27        479636   G................A...---..--..---.........CT....T.....AG....  479585
27        860222   .A.......A....G...G..A..T.TG....C..                           860187
                    \                                                          
                    |                                                          
                    C
27        1402117  .C.......A.G......T..AC.T.TG.......G--------...........GT...  1402169
                     \                                                         
                     |                                                         
                     A
27        2400122  .A..A....A..A........A..T.--..------......C.....T......GT...  2400174
                    \                                                          
                    |                                                          
                    C
27        1044802  .G.......A........T..A..T.--..------......CG...........GT..T  1044854
                    \                                                          
                    |                                                          
                    C
27        1607383  .C..............----.....--..CT..A...--....G.A.....AT..GCA..  1607332
27        1428989  .C.......A......A.CA.A..T.--..------.A..C..............GT...  1429041
                     \                                                         
                     |                                                         
                     A
27        2447018  .........A...A...TT.---------...C..-......C..........C.GTT..  2446969
27        691643   .........A..A.....CA.A..T.--..------...A..GG...........GC...  691591
                        \                                                      
                        |                                                      
                        G
27        2243850  ...................                                           2243832
27        329581   .C............T...T..A..T.TG........--------...........GT...  329529
                     \                                                         
                     |                                                         
                     A
27        1295220  .C....A..A..A...A.T..A..T.TG........--------...........GT...  1295168
                     \                                                         
                     |                                                         
                     A
27        767592   .C.......A........CA.A..T.TG...T....--------...........GT...  767644
                     \                                                         
                     |                                                         
                     A
27        170485   .C.....A.A........T..A..TA.G........--------............T...  170433
                     \                                                         
                     |                                                         
                     A
27        626836   .CA......A........T..A..--------..--......CG...........GT...  626885
27        705409   .C.......A...........A....----..----......C..A.....G...GT...  705461
                     \                                                         
                     |                                                         
                     A
27        74290    .A.......A........T..A..T.T.......                            74324
                    \                                                          
                    |                                                          
                    C
27        125242   .A......TA...........A..T.--..------......CG...........GT...  125294
                        \                                                      
                        |                                                      
                        G
27        2285538  .......A.A..A.....CA.A..T.--..------......C..........AAG....  2285486
                    \                                                          
                    |                                                          
                    C
27        2159081  .C.......A........C...C.T.TG.......G--------...........GT...  2159029
                        \                                                      
                        |                                                      
                        G
27        754125   ......A.....A........A...-GT.........TG....G......            754077
27        669731   .........A.........                                           669713
27        2283190  ..T................A.A....A.-----------...C.......C.........  2283142
27        1418260  .A.......A...........A..T.--..------.......G...A.......GT...  1418311
27        2368256  .........A....A...                                            2368273
27        1812955  .........A......A.CA.A.--..C..------......C............GT...  1813007
                    \                                                          
                    |                                                          
                    C
27        99407    .CA......A........CA..A.TG.-..------.......G...........GT...  99354
                        \                                                      
                        |                                                      
                        T
27        50217    .A.......A..A.....T..A..T.--..------.......G.......T...GT...  50269
                    \                                                          
                    |                                                          
                    C
27        2357393  ......A..A......A...------....GC.G..--.....G...........GT...  2357445
                     \                                                         
                     |                                                         
                     G
27        2313690  ..........A.............CT.C.C..C.........CG...........G....  2313760
                            \            \           \ \                       
                            |            |           | |                       
                            G       ATCAGG         GCA G
27        649143   ..A.......A....CA....A.TG...G.........--------..............  649088
                               \                                               
                               |                                               
                            ACAA
24        862742   ..A..............                                             862758
24        220671   .CAA..A..A..A...A..A.A..T.................CC...A.....A.G....  220602
                                                        \                      
                                                        |                      
                                               GGTTTACAAA
24        1522889  .CA.AT...A..T........A..T.TG....C..                           1522923
24        875445   .CA.......A.A....A...A.A.............                         875481
24        454231   C........AA.....C.T..AG.T.TG........--------..........C.T...  454180
24        856518   .CA......A..A.....T..A..T.T....------......G...........GT.CT  856465
24        1650638  .........A...........A..T.TG......                            1650671
24        542882   C.......AA...T.......A..T.----------.......G...........CT...  542833
24        190866   ACA......A........CA.A.AT.T.........--------...........GT...  190917
24        353705   .........A..A.....CAAT..T.TT.......G--------...........GT...  353756
24        851549   .C.......A........C..A..T.TG........--------...........GT...  851498
24        231446   .CA......A........CC.A..T.TG.A.....G--------...........GT...  231395
24        1548046  .CA......A........T..A..T.----------.......G...........TT...  1548095
24        1520215  ....A.A..AA.......TA.A..T.AG.......C--------...A.....G.-...T  1520165
24        1618150  .........A.......AT..A....--..------....AC.............GT...  1618201
24        1415428  ....T....A.......ACA.A..T.----------......CG...........GT...  1415477
24        457181   .........A...AT......A..T.T......-------...........           457224
24        1711244  .........A........CA.A....--..------...T...G....T......GT...  1711295
24        687979   .CA......A...........A..T.--..------...A.C.G...........GT...  688030
24        119723   ......A..A........G..A..T.--..------.......G........G..GT...  119672
24        200213   .........A........T..A.TT.--..------.......T.....G...A.G...G  200162
24        1412449  .........A........T.....T.T.......                            1412482
24        1377022  ......A..A........T..A..T.------..--.......G...........       1377068
24        1354091  .........A...A....CAAC..T.T..A.....-----..C............GTA..  1354037
24        528490   .C.......A........CA.A..T.----------.......G...........GT...  528441
24        957797   ...A.....A........CA.A..--------..--......C.............      957752
24        164183   ...TA....A.......A..TAG.T.T.......                            164216
24        1328955                                       .....CC...A..A..A.G....  1328933
24        1051394  .........G...T..A.T..A..--------..TG.......G.A.........GT...  1051445
24        604687   .........A...A.G..T..A..T.----------....G..G.A.........GTA..  604736
24        1212239  .......A.G........T..A..T.--..------.......G...........GT...  1212290
24        1288994  ...A.....A......ATG..A..T.----------.................CA.T...  1289043
24        315868   ..A....T.....CT......A.....                                   315894
24        710674   CCA...T.TG.........A.---...CA.......                          710706
24        744057   .CA......A........T..A..T.----------......C............GT...  744106
24        887182   .CA......A.G......T..A..                                      887159
24        1128258                                      ......CC...A...T.A.GA...  1128235
24        1192526  .........A........CA.A..T.--..------.......G...........GT...  1192475
24        1351859  .........A........-----..----..TC..T.......G...A.......GT...  1351809
24        215571   .----.A..............A....-----------.....CC....T..T...G....  215527
24        1291061  .CT......A........T..A..T.--..------.......G...........       1291015
24        1300908  .........A........G..A..T.--..------...................GT...  1300857
24        970094   CCT........G.........---------.C.--........G...........G....  970142
24        917773   .........A........T..A..T.--..------......GG...........CT...  917824
24        1947014                                   .........C............GA..C  1946988
24        1482527  .CA......A........CA.A..T.--..G.------.....G...........GTT..  1482476
24        1560643  ........-A.G..T...T..A..TTGG........G......C....T....A.G....  1560708
                                                     \    \                    
                                                     |    |                    
                                                TCAGGC    G
24        459601   .C.....A.A........C.AA..---------..........G...........GT...  459551
24        1409948  .CT......A........CA.A..T.----------...................GT...  1409997
24        1582883  .G.T....TA........T..C..----..T..A----.....G...........GT.C.  1582832
24        1656897  .........A........CA.A..--------..TG.A.....G...........GC...  1656846
24        282630   .CA......A........CA.A..------------...................GT...  282677
24        524919   .CA......G..............                                      524896
24        1339331  .........A...A....CA.A..T.TG........                          1339366
24        1600547  .CA...CA.A..........TA..----..------......C...........AGT...  1600498
24        2440436  .C....A..AA............G..                                    2440461
24        600083   ............TA....G..A.......A.....---------..AA....T..GA...  600033
24        1041238  ..A......A.G......T...C..A.C...TC.ACA.....CC...A.....A......  1041309
                                        \                  \                   
                                        |                  |                   
                                 ACATTGAG               GTAG
24        1127303  .C.......A.......AT..A..----..T..----......G...........GT...  1127252
24        1320851  .........A........CC.T..----..T.----......C............       1320897
24        1610285  .........A........TA.A.----..------C......C............GT...  1610236
24        940961   .........A........CA.A..-------T..TG.......GG..........GT...  940909
24        257020                                    ......A..C............G....  256994
24        1280207  .......A.A......-....--..GGT...TC..T......CC...A.....A.G....  1280150
                                                      \                        
                                                      |                        
                                                      T
24        1068183  .......A.A..A.......AA..------------......C............       1068141
24        1027928  .CT......A..A.....TA.A....--..------.......G...........GT...  1027877
24        387964   ...A.....A..A......A.A..T.--.......                           387932
24        1505398  ....A..........CA....                                         1505378
24        1530166  C........A.......-...CAG.T....TC.G--...T...............GTT..  1530223
                                             \                                 
                                             |                                 
                                             A
24        1537334  .........A...A....T..                                         1537354
24        928551   .........AA.A...A.C.---------...C..-.......G...........GT..G  928600
24        411538   .........A......                                              411523
24        1960942  .AAA........A........A....G.-------.CT.A.C.G.AT............G  1960890
24        625856   CGA...........T......A..C.----------.......G.........A.G....  625905
24        1458866  .C.......A....T...CA.A..T.--..------.......G...........GT...  1458917
24        1509112                                              ...A..A..A......  1509097
24        480306   .........A.....C..CA.A....--..------......C............GT...  480255
24        438440   ...A.....A........CA.A..--------..T.......C............GT..G  438389
24        967824   .C....A.G.........T..A..T.TG.A.....C--------...........GT...  967876
                             \                                                 
                             |                                                 
                             A
24        1136661  ......A..A........CA.A..T.--..------.......G...........GT...  1136609
                        \                                                      
                        |                                                      
                        G
24        1028787  .C.......A........T..A..C.T.----------....C............GT..T  1028738
24        1872317  .........A..AT....--------...A.T.CTT.......G..A.....T.AGC...  1872266
24        660320   .........A...........A..T.TG.......                           660284
                        \                                                      
                        |                                                      
                       GG
24        152777   .C.......A........T..A..T.--..------...A.C.G...........GT...  152829
                     \                                                         
                     |                                                         
                     A
24        585041   .........A........CA.A..T.TG........--------...........GT...  585093
                        \                                                      
                        |                                                      
                        G
24        1389904  .........A........T..A..---------...-......G...........GT...  1389954
                        \                                                      
                        |                                                      
                        G
24        344458   ....A..A.C....T......A...---...A....-...-------....A....AT..  344410
24        494159   .C.......A........T..A.GT.--..------.......G...........GT...  494211
                     \                                                         
                     |                                                         
                     A
24        1400672  .......AAA.....C..T..A..T.T........--------.........TG.GT...  1400620
                         \                                                     
                         |                                                     
                         T
24        1506626  .A..A..A.A.....C..T..A.AT.TG........                          1506662
                    \                                                          
                    |                                                          
                    C
24        499060   .........A........G.T...                                      499083
24        1196054  .........A...........A..--------..TG......CC..A........TT...  1196105
24        140557   .A.......A..A.....T..---...------..T......CG...........TT...  140506
                    \                                                          
                    |                                                          
                    C
24        1557775  ...A.....A........                                            1557757
                      \                                                        
                      |                                                        
                      C
24        602968   .......A.C........                                            602951
24        360889   .C.......A........C..A..G.TG....-----..-..C............GT...  360835
                     \                                                         
                     |                                                         
                     A
24        1584384  .C.......A...A....CA.A.GG.T..........--------..........GT...  1584436
                     \                                                         
                     |                                                         
                     A
24        117187                                                      ...T.....  117195
24        742476   ........T...........                                          742496
                             \                                                 
                             |                                                 
                             G
24        1035852  CC.......A.G......T..A.----..C.C.CTG.......G...........GT...  1035796
                     \                                                         
                     |                                                         
                     A
24        969961   .A.......A........G..C..T.--..------.C....CG............T...  969909
                    \                                                          
                    |                                                          
                    C
24        959800   .......T.A...........A..T......A..--.....---..A........GT...  959855
                    \                                                          
                    |                                                          
                    C
24        540766   ....T....A........T.T------...---..-......C............GT...  540717
24        1144135  .G.......A...A....C..A..T.--..------......CG...........GT...  1144187
                    \                                                          
                    |                                                          
                    C
24        210467   .........A.-......----------...AC...A.....CG...........GT...  210417
                      \                               \                        
                      |                               |                        
                      A                               T
24        633853         ...A...........A..TG.C..------......C............GT...  633806
24        627175   .........A...........A..T.----------......C............GT...  627125
                    \                                                          
                    |                                                          
                    C
24        417505   .........A........T..A..T.--..------......CG...........GT...  417557
                    \                                                          
                    |                                                          
                    C
24        1316603  .A.......A.G......CA.A..T.--..------.......G...........GT...  1316655
                      \                                                        
                      |                                                        
                      T
24        1548259  .CA.A.........T....---.T..A........C--------..CA...........T  1548307
24        884215   .C.......A........CAAC..T.TG........--------...........CT...  884163
                     \                                                         
                     |                                                         
                     A
24        1041027  ...T.G...A........T..AG.T.--..------.......G...........GT...  1041079
                    \                                                          
                    |                                                          
                    C
24        1500322  .C.......A........--------..-...C..T.......G............T...  1500374
                     \                                 \                       
                     |                                 |                       
                     A                                 G
24        412050   ....-....A........TA.A..---------..T.......G...........GT...  412099
24        1420925  ......A..G...A.......                                         1420905
24        2069520  .C.......A........CA.A..T.--..------.............CAG...GT...  2069572
                     \                                                         
                     |                                                         
                     A
24        47733    .........A.........A----.A...CT..----.....C............GT...  47785
                      \                                                        
                      |                                                        
                      T
24        1482367  .........A........T..A..C.TG.......G--------............T...  1482315
                    \                                                          
                    |                                                          
                    A
24        654970   ....A................A.TG......                               654939
                           \                                                   
                           |                                                   
                           G
24        891300   .........A..C.......AA....TG.......G--------...........TT...  891248
                    \                                                          
                    |                                                          
                    C
24        1420024  .A.......A........CA.A.TT.TG........                          1419987
                    \                                                          
                    |                                                          
                   CA
24        450573   .CA......A........CA.C..T.----------......CG...........GT...  450622
24        1428413  .A.C.....A.......                                             1428430
                    \                                                          
                    |                                                          
                    C
24        1305052  .C.......A........CA.A....--..------.......G...........GT..G  1305104
                     \                                                         
                     |                                                         
                     A
24        653724   .........A...........A..T.TG.......                           653689
                    \                                                          
                    |                                                          
                    C
24        460713   .C.......A........CA.A..T.T........G--------...........GT...  460765
                     \                                                         
                     |                                                         
                     A
24        1627246  .........A..C.....T..A.TT.TT..T....G......C.-..AT....A.G.T.T  1627307
                     \                                 \                       
                     |                                 |                       
                     C                                AG
24        542257   .C.......A........CA.A..T.TG.......T--------...........GT...  542309
                     \                                                         
                     |                                                         
                     A
24        1311706  .C.......A........T..A..T.TG.......G--------...........CT...  1311654
                     \                                                         
                     |                                                         
                     A
24        443221   .........A........T..A..T.--..------.......G...........GT..G  443169
                    \                                                          
                    |                                                          
                    C
24        902630   .C.......A........C..A..T.TG........--------...........CT...  902682
                         \                                                     
                         |                                                     
                         A
24        1068492  ................                                              1068509
                    \  \                                                       
                    |  |                                                       
                    C  A
24        976453   ...............T..T..                                         976474
                          \                                                    
                          |                                                    
                          T
24        355186   .G.......AC...T...CA.A..T.--..------......CG...T........T...  355134
                    \                                                          
                    |                                                          
                    C
24        1421317  .........A........TA.A...--...------...................GT...  1421265
                        \                                                      
                        |                                                      
                        G
24        885853   .........A.......C...A..T.--..------......C............GT...  885801
                        \                                                      
                        |                                                      
                        A
24        670235   ..A..G...A...........A.TG.T.......--------.G...........GT...  670287
                      \                                                        
                      |                                                        
                      A
24        1498985  .......C.G.........T......TG.......G--------...........GT...  1499038
                        \                \                                     
                        |                |                                     
                        G                A
24        1229307  .C.......A..CT....T..A.TC.--..------..............A....GT...  1229359
                     \                                                         
                     |                                                         
                     C
24        1469203  ......A........T...A..                                        1469182
24        1041521  ...A.............A..                                          1041502
24        581217   ..........A.........                                          581236
                   \                                                           
                   |                                                           
                   C
24        1346888  ...................                                           1346869
                       \                                                       
                       |                                                       
                       T
23        135988   .C.......G....T....A.AG.G.TG.......G--------...........GT...  135937
23        1446985  .CA.A....A....G...CA.A.....G........--------...........       1447031
23        2301674  .......A.A........TA.A.GG.TG........                          2301709
23        1732990  .CA......A.....T..C.....T.TG....A...--------..........TGT...  1732939
23        2574825  .........A........CA.A..T.AG........                          2574860
23        11195    .........AA....G..CA.A..T....A......                          11160
23        2094473  ......A..G...T....TA.A..T.TC.A......A..                       2094511
23        2176926  .CA.....TA......A.C.....T.TG........--------............T...  2176977
23        1495776  .........A........C..A..T.TG........                          1495811
23        1883890  ....TG...A........C..C..T..........T--------...........       1883844
23        1186901  .........A........CA.A..C.TT........                          1186936
23        2295169  .CA.A..A.A.......A...A..T.TG........--------...........GT...  2295118
23        1543083  .........A........GA.A..T.TG........                          1543048
23        2201339  .C.A...A.A...........A.-----...-.G..--.....G...........       2201293
23        1559699  .C.......A.......ACA.A..T.TG.......G--------...........GT...  1559750
23        146948   .........A........T..AG.T.--..------.......G...........GT...  146999
23        2609859  .CA..............A......T...A.............CC.........AAG....  2609939
                                                     \ \                       
                                                     | |                       
                                                ACTAGA GCCTGGTCTACACAG
23        1948707  .CA......A........C..A..T.TG...A....--------...........GT..T  1948656
23        2086259  .........A........TA.A..T.-------.TG......C............GT...  2086207
23        905840   .CAAA.CA.............A.........A...--------C....TG.....G....  905789
23        2534118                                      .......G...........G....  2534095
23        1249408  .........A...A....CA.AA.T......C...                           1249374
23        2286109  .C.......A........CA.A..T.----------.......G........T..GT...  2286158
23        1303808  .CA.C....A.C......CA.A..TGA--.......--....CC...AG...TG...A..  1303863
23        1534641  .G....A..A........T..A....----------.T.....G...........GT...  1534690
23        2557598  .........AA.A....AT..A..T.----------.......G...........GT...  2557647
23        741843   .........A........T..A.AG.--.....CT.A.....CC...A.....A.G....  741779
                                                       \                       
                                                       |                       
                                                 CAGAGAG
23        2376162  .G......TG...........A..                                      2376139
23        1739294  .A.......A........CA.A..T.T.----------....C............GT...  1739245
23        616988   .CA......A........CA.A..T.----------...A..GG...........GT...  617037
23        2175253  .........A....T...                                            2175236
23        865326   .C.....C.A......A.T..A..T.--..------............T.......T.G.  865377
23        2455480  .........A.......AT..A..T.--........                          2455513
23        2596840  ......A..A........C..A..T.--..G.------.....G...........GT...  2596891
23        659991   .........A........CA.A..T.----------......CG...........GT...  660040
23        1197752  .CT..T...A........CA.A..T.----------.....C..............T...  1197703
23        2015517  .........A........G.A.---.TC..------......CG....T.......T...  2015467
23        771264   .C.......A........T..A..T.----------...A..C...........TGT...  771313
23        2161219                                      ...A..C........TT.......  2161196
23        907558   .........A........CA.A..T.----------..T...C...........CGT...  907509
23        1282562  ..A......A........CA.A..T.----------...A..C............GT...  1282611
23        2213856  .........A....T..-------..--A..A...-.......G....T......GT...  2213905
23        740374   .......A....T.A......T.TG....C......                          740409
23        896076   .C.......A........G..A..T.----------.....C.G...........GT...  896027
23        1601687  .CC......A........T.AA..---------..T......C............GT...  1601637
23        856940   .CA......A...........A..--------..TG......C............GT...  856889
23        1028692  GA.......A...........A..T.--..------......C............GT...  1028743
23        2159034  ..C..........A...C...                                         2159014
23        2517460  .........A...........A...                                     2517436
23        2145337  .........A......A.-T....-.TC..------...T..C............       2145383
23        272074   .........A........T..A..--------..TG.AC....G...........GT.C.  272125
23        1782568  .........A........                                            1782551
23        1663052  .G..A....A........T..AA.T.TG......--.....GC.-..A.....AAG..A.  1663108
23        848307                                       .......................C  848330
23        1024205  .........A........CT.A..T.--..------G......G.......T...TT...  1024256
23        2178418  .AA...A.....C........AC...........                            2178385
23        1913279  C..A.......T.......A.A.T..A.A-----------...G..-.T......GTT..  1913232
23        2586928  .CA......A...C...--------...-..TC..-.......G...........GT...  2586977
23        1604421  .........A.T....-----...-.G..--C..TG...A..C.....G......GT...  1604472
23        258624   .........A...A..A..A.A..T.--..------.......GG......T...GT.C.  258573
23        2052672  .........A......-A.C....TA..-...----......CC...A...G.A...A.G  2052619
23        1372846  .C.......A........T..---------.....T......CG...........GT...  1372795
                                                       \                       
                                                       |                       
                                                       G
23        1671834                                      .....C.G...........G....  1671811
23        1400106  .CT......A...A......CC..GT.TAC..AG..--....CC..AAT....A......  1400047
                                     \                                         
                                     |                                         
                                    CT
23        545387   .A.......A....A..ATA.A..--------..TG.....G.G...........GT...  545336
23        1512397  .CA..........                                                 1512409
23        1508783  ....A....A.......                                             1508799
23        2130103  ........TAA..........A...                                     2130127
23        1949815  .........C...........C...T..                                  1949842
23        498719   ........----.....A..---...GTG..TC..T................A..GC...  498772
                                                       \                       
                                                       |                       
                                                       G
23        892451                                      ....A..C...A......A..A...  892475
23        1835597  .........A........                                            1835614
23        300235                                         ....CC......AG...GA...  300214
23        1365799  .........A........T.TA..T.--..------.......G..........AGT...  1365850
23        1559951  .........A..CA....C..A..T.--..------.......G...........GT...  1559900
23        2601272  .........A....                                                2601259
23        2597586  .CA....--.........G..                                         2597604
23        1582721  .....                                                         1582725
23        321004   .C.......A........TA.A..--------..TG......C............GT...  321056
                     \                                                         
                     |                                                         
                     A
23        1720014  .A...G...A...........A..--------.CT........GT..........GT...  1719962
                         \                                                     
                         |                                                     
                         C
23        1506110  .CA......A...A....CA.A..----..T..----..A...G...........GT...  1506161
23        1619096  .CA......A........CA.A..T-------..--.......G...........GT...  1619147
                       \                                                       
                       |                                                       
                       A
23        1213560  .....GA..A..T....A..AAA.T...G.TCA..C.C..............T.......  1213623
                   \                                       \                   
                   |                                       |                   
                   A                                    GAAA
23        222893   ....A.AA.............A.T...........                           222859
23        1892449  .........A........T..A..T.TC........                          1892484
23        1135010  ......A..A........                                            1135028
                     \                                                         
                     |                                                         
                     G
23        1838409  ..-..................A...                                     1838432
23        979723   .A.......A....T..TT..A..T.----------....C.C........G...GT...  979673
                    \                                                          
                    |                                                          
                    C
23        2497250  .CA......A........--------..-...C..T......C.............T...  2497199
                                                       \                       
                                                       |                       
                                                       G
23        1546793  .........A.G......T..A..T.TG.......-------...-A........GT...  1546741
                    \                                                          
                    |                                                          
                    C
23        627253   .......A.A....A.A.CA....T.TG........--------...........GT...  627201
                    \                                                          
                    |                                                          
                    C
23        651019   ......A..A...A....CA.---...-----..TG.......G............T...  650968
23        1753654  .A..A..T.A........CA.A....--..------......C.......C....GT...  1753602
                    \                                                          
                    |                                                          
                    C
23        1368759  .A.......A.......AT..A.TT.TG.......                           1368794
                    \                                                          
                    |                                                          
                    C
23        1839488  ............T........---..--..---C.........G.A.....T...G....  1839437
23        1514780  ........T....T.......                                         1514800
23        1940204  .........A...A....CA.A..T.--..------.A....C...........TGT...  1940256
                     \                                                         
                     |                                                         
                     G
23        784572   .CA......A....TG.TT..A.TT.--..------.......G...........GT...  784520
                       \                                                       
                       |                                                       
                       A
23        1163231  ..T.A....A...A....T..A..T.--..------............T..T...GT...  1163283
                           \                                                   
                           |                                                   
                           T
23        808973   .........A........CA.A..T..T........--------...........       809020
                    \                                                          
                    |                                                          
                    C
23        404163                                               ...A............  404178
23        1899497  .AT......A.T......T..A..T.----------......CG...........GT...  1899547
                    \                                                          
                    |                                                          
                    C
23        2524813  .C.......A........C..A..T.TG.......G--------...........GT...  2524761
                     \                                                         
                     |                                                         
                     C
23        2437013  .........A..........AA..T.--..------.....C.G...........GT...  2436961
                     \                                                         
                     |                                                         
                     A
23        1544344  .....T...A........--------..-...C..T...A..AG...........GT...  1544293
                                                       \                       
                                                       |                       
                                                       G
23        1588728  .C.......A...A.......A..G.--..------.......G............T...  1588780
                        \                                                      
                        |                                                      
                        G
23        2047652  .A.......A........CA.A.-------..C.-G...A..C.......T....GT...  2047704
                    \                                                          
                    |                                                          
                    C
23        467171   .........A.........A.A..T.TG.......G-------............GTT.T  467118
                        \                                                      
                        |                                                      
                        G
23        607283   A......A.....A.......A..                                      607260
23        2250099  .........A..A.....-----..----..T...-......G..A.........GT...  2250050
23        2427821  GA..A.....C........ATA....A.---.....-------...C...-.T.......  2427869
23        1458333  ...AA..A..........-..A..-..G....CC..G........A.-......AG..A.  1458390
                                                             \                 
                                                             |                 
                                                             C
23        693987                                         .....G................  693966
23        1248903                                      ......CC.............A..  1248926
20        1861229  .........C.........A.CG.T.TT........                          1861194
20        1787601                                      ......CC.........AAG....  1787578
20        1873907  .........A...A....TA.AC.T.T.....C...                          1873872
20        823918   .C.......A........TA.A..T.TGC.....---------.............TT..  823868
20        201903   .CT......A...T....CA.A..T.TG........--------...........GT...  201954
20        2073169  ...A.....A...........A..T.A........-..-------..........GT...  2073118
20        1483877  .........A........---------.A..C.C.G......CC......A..A.G....  1483827
20        1240700  .........AA......AT..A..G.TG......                            1240733
20        1127093  ....A.............T..A..T.TG...AC.........CC...A.....A..A...  1127013
                                                       \                       
                                                       |                       
                                   AAGCCAGCCTGGTCTACATTG
20        2232681  .......A.A...........A.--.T...------......CC...........TT...  2232630
20        1063866  .CAA.G...............A..G..G........                          1063901
20        1468781  ....AT...AA.....AAT..A..---------..T......C............       1468826
20        739041   .CA......A........CA.A..T.TG.......G--------...........GT...  739092
20        919588   .G....A..A...........A..T.TG........                          919553
20        1463178  ..TCA.............CA.A..T.T.A..A...--------.......A....GT...  1463229
20        1920159  ..T......A...T....CATA.TG.--.....CT.C....CC...AT-....AAG....  1920098
                                                        \                      
                                                        |                      
                                                    AAAGC
20        2019390  ..AA.....A...A....G.A...T.--.......G..G...CC..AA.....A......  2019312
                                                       \                       
                                                       |                       
                                   AAGCCAGCCTGGTCTACACAG
20        1207664  ......A..A...A....CT.A..T.TG.......                           1207698
20        2257235  .........A........C..A..T.--..------.....CCG...........GC...  2257286
20        381627   .G.......A...........A..T.--..------.......G..A........GT...  381576
20        1637866  .........A........CT.A..T.----------......C............       1637910
20        2249467  .CA......A........G.CT..T.TT......TC......CG...........GT...  2249531
                                             \       \                         
                                             |       |                         
                                            TG     GGA
20        1475692  ......T..A....A...CA.A..T.TG......TC..G.C.AC...A....AA.G....  1475760
                                                     \                         
                                                     |                         
                                             TGAAGCTAG
20        211751   .CA......A........T..A..T......A..--------.G...........GT...  211700
20        1499084  .......C.A........TA.A..T.-------.TG......C....T.......GT...  1499136
20        1319933  ....A...GACC..T.A........                                     1319957
20        1813155  .........A........G..A.---------...T---....G...........GT...  1813202
20        2274445  ........TG.......A.A.....                                     2274469
20        939962   .........A........CA.A..T.TG......                            939929
20        2129876  .........A...........A.T....                                  2129849
20        1358705  ......A.A...T....A...A....                                    1358730
20        1695132  ......A..A...........A..T.T.G.....                            1695099
20        2179033                                    ..A.....CC...A.....A......  2179058
20        1558872  ..C...A..............A.TTTG........                           1558906
20        1771671  .........A........CA.AC.T..G..T.G..G.....C.-...A.....A.G.T..  1771737
                                                 \    \                        
                                                 |    |                        
                                                CC TACAGA
20        2653173  .........A........CA.C..T.----------......CG...........GT...  2653124
20        2075564  .........A..A.....T.TA..T.----------.A...G.G...........GT...  2075613
20        1966088  .G.....T.....A.G...                                           1966070
20        1238594  .............T..                                              1238609
20        1938055  C.A.....TA........CAAA..T.--..------...................GT...  1938004
20        1835315  .........A...........A..T.----------......C....A..A....GT...  1835364
20        2216537  .........A...........A.--------..CT.......C............GT...  2216588
20        1692729  .G..A.T.A........A...---..--..---CT....T...G...G......A.....  1692678
20        2318904  .........A...A....T..A..                                      2318927
20        155695   ......CTTA...........A...A...                                 155667
20        1915396                                      ...........A....GAAG....  1915419
20        1720138  ......A..A...........A..--------..--.......G......T....       1720182
20        1786411  .........A........TA.A.TT.--..------......C.......C....GT...  1786462
20        1529651  .A.......A........T..A..T.TG........A.....CC...A.....AAG....  1529731
                    \                                    \  \                  
                    |                                    |  |                  
                    C                                  GCC CTGGTCTACAAAGCAAG
20        1759431  .........AA....T..T..A..T.--..------.......G...........GT...  1759380
20        2561669  ...C............AATA.A....--..G....---.A.GCT...T....T..G...G  2561615
20        1244817  ...A...............A.A.TG.TG........A..                       1244855
20        2083156  .CA...A..A.G.....T..A-..--------..TG....G.CG............C...  2083206
20        1330413  ........GA...A..C.T..A..T.----------......CC...A.GC..A.G.T..  1330462
20        2571614  .CA......A.......AC..A..T.-------.T.......C...........TGT...  2571562
20        904586   .CC......A........T..A..TG.-..------......CC...........GT...  904534
20        1461370  .....G.ATG.......A...                                         1461350
20        2473360  .CA......A...A..A.G..A..T.----------...A..C............GT...  2473311
20        1234044                                      ......C.G..A..T..AA.....  1234067
20        1767577  .CA......A...T....T..A..                                      1767600
20        1782921  GGA..........A......                                          1782902
20        2124687  .CAT.T...A.C......T..A..T.--..------......C.....T......GT...  2124636
20        1531152  CCA...A..A...A.......A..T.----------.......G...........GT...  1531103
20        823533   .........A........T..A..T.--..------......C............GT...  823584
20        552374   .........A..A.....G..A..T.------..--......C............GC...  552323
20        835601   ........AA........CA.A..T.--..............CC...A.....AA.....  835528
                                                       \                       
                                                       |                       
                                        AGGCCAGCCTGGTGAG
20        1328860  .CA......A..A.....T..A..T.--..------......C.......T....GT...  1328911
20        1339034  .........A..........CA..T.----------......CG...........CT..C  1339083
20        478226   .G.......A........G..A..T.----------.......G...........GT...  478275
20        36841    .........A.......TC..A..T.--..------......C..........--...GG  36890
20        1748389  .........A........C..A..T.----------......C....T.......GA...  1748438
20        1784750  .CA......A........T..A.AT.-------..-..................AGT...  1784801
20        1477092  .........A...A....C..A..T.----------......CC...A.....A.GA...  1477141
20        2064956  ....A....A........T..A..T.----------..G...C............GT...  2065005
20        102255   .CA......A........T.AA..T.--..G.------.....G...........GT...  102306
20        1539978  .CAA.....A.........-.A..T.----------......CG...........CT...  1540026
20        2145827  ........GA........T.CA..T.----------......CG...A..A....GT...  2145876
20        107377   ......A..A......A.T..A..T.--..------.......G..C........GC.C.  107428
20        2187504  .CA......AA.......C..A..T.--..------.......G...........       2187550
20        871296   .........A........CA.A..T.-------..-......C..T.........GT...  871347
20        1478145  .CA......A........CA.A..T.----------....G.C............TT...  1478194
20        2480159  ...A.....A.G....A.T..---...-----.CTG.A.....G...........GT...  2480210
20        1336594  .CA.C....A.......AT..A..T.----------.......G...........GT...  1336545
20        1986866                                      ......C.........TA.T....  1986843
20        1566973  .A.......AA..A....T..A..T.----------.......G...........GT...  1567022
20        934734                                        .....CT...A.....A......  934712
20        1931943  .........A........T.-----------.A..T......CC.......T...GT..T  1931991
20        2078930  .........A........CA.A..T.--..------......AG...........GT...  2078879
20        1493669  ......A..A........G..A..----..------......C............GT...  1493718
20        1456475  .C..A....A........G..A..T.TG.......                           1456441
20        767644   .........A........-------...--.TC..G-..................GT.C.  767693
20        2430743  ..A.A................ACTC......A....                          2430778
20        226829   ..A......A.........A.A..--------..TG......CG...........       226875
20        1319103  .........A..A........A..                                      1319080
20        2276909  ......T.............                                          2276928
20        1175715  .CA......A......A....A..T.TG...A...                           1175749
20        2486576  .........C........T..A..T.------..--....C.C.......T....GT...  2486627
20        2577559  .........A........T.---------..T...T......CGG...........T...  2577609
20        1611516  .C.......A........T..A..T.--..------.......G...........GT...  1611465
20        608728   ..A......A........C..A..                                      608705
20        71094                                        ......CC...A.....A.G....  71071
20        57661    .A.......A..A.....T..A.-------..C.-G..G....G.A.........GT.A.  57713
                    \                                                          
                    |                                                          
                    C
20        279900   ..T...................--------------..GC.G.GG.A........G...C  279946
                    \                                                          
                    |                                                          
                    C
20        1369411  C...A....A..A......                                           1369393
20        2281242  .CA.....TAA.......-----..----..T...G.......G.T.........GT...  2281191
                                                      \                        
                                                      |                        
                                                      T
20        1631                                        ..C....CC...G.....AC.....  1607
20        91071                                       ..C....CC...G.....AC.....  91095
20        1162822                                              ...A.....A......  1162807
20        1690222  ...............                                               1690236
20        2151474  .CA....C.............AC...T.......                            2151441
20        2454629  ...T.G.T...........                                           2454611
20        2263045  .....................                                         2263065
20        408029   .........A........G..A..                                      408006
20        1633723  ........TA.....T.....------..T..-----.....C..A...GT..CC.....  1633675
20        960494                                               ...G.....AA.....  960509
20        922981   ......A.....T.T...TA.A..T.----------......C..A.........GT...  923030
20        2564971  .........A..A........A.TG.A.------..--.....G..C....T...G....  2564920
20        1891523  .........A........C.---------...C...G...G..G.......A...G....  1891472
                                                      \                        
                                                      |                        
                                                      T
20        1278681                                      ......CT.........A.G....  1278658
20        1681086                                     .......C............G..A.  1681110
20        1538644                                      ......CC...........G....  1538667
20        1542639                                              ...A.....A.G....  1542624
20        2099216  .CA......A..-...A.G..A..T.TG..---------....C..T........G....  2099265
20        2192800                                              ....T....AAG.T..  2192815
20        2578749  .CT......AT.......-----..A-...---..-.......G...........GT...  2578700
20        2623848  C..............                                               2623862
20        1359954  .......ATG..A........                                         1359974
20        1707936  A..A.....A........                                            1707919
20        1123471  .........A........-----..----..T...G.......G....T..T...GT...  1123522
                                                      \                        
                                                      |                        
                                                      T
20        2061180  .........A........-----..----...C..-.......G..C........GT...  2061131
20        527491   .........A........-----..----...C..G......C.......C...AGT...  527542
                                                      \                        
                                                      |                        
                                                      T
20        1917935  .CA......A.......T-..A..T.TG........--------...........GT...  1917985
20        439426                                                   .....A.G....  439437
20        538361   C........A........                                            538344
20        1487219  ....A....                                                     1487211
20        1673121  .........A........CA.A..T.--..------......CC..A.T......GT...  1673070
20        2022442  ..................                                            2022425
20        113919   .........A........T.....T.--......GG......CC..AA.....AAG....  113859
                                                     \                         
                                                     |                         
                                                   TGA
20        1899048  .G...G...A...........A..T.T.......ACA....CC....-.....AAG....  1898972
                         \                         \                           
                         |                         |                           
                         C         CTGGAGGCCAGCCTAAT
20        830275   .CAA..C..A........C---------....C..-.......G...........GT..G  830226
20        2134142  .........A..CA.......A...                                     2134166
20        516848   .........                                                     516856
20        882873   .G.....AGC......A....A..                                      882896
20        2008016  ........GG.......                                             2008032
20        2030424                                               ..G.....A......  2030410
20        2484662  .C..-....A.......ACA.A..T.--..------...A...G...........GC.C.  2484712
20        159993   ...................AT...T.....G.....G..                       159955
20        2389287                                       .....CC...A...A.A.G....  2389265
20        1868054  .G...................A.TG...------..--.....GG..........GT...  1868105
20        2576733  ..A......A........T..A..T.T-..------.......G...........GC...  2576681
20        2457778  ........TA..AAT.....-----------.A....A....C.........T..G....  2457730
20        1354326  .........A........T..A..T.--..------.......G...........GT...  1354275
20        2037993  .........A..A.....GA.A..T.--..------......C...A........GAT..  2037942
20        1679358  CCA.....AA.....T....---A...-----.CTG.......G...........GTT..  1679411
                         \                                                     
                         |                                                     
                        GG
20        1936665  ..A......A..A.....--------..-..T...T.......G...........GT...  1936716
                                                       \                       
                                                       |                       
                                                       G
20        2600430  C........AA.......T.AA..T.--..------.....C.G............C...  2600379
20        41900    .C.......A........CA.A....----------...A...G...........GT..G  41851
20        1233987  .CA.C...AA........T..A..T.--..------.......G...........GC...  1234038
20        1535565  ..T......A...........A...G...                                 1535593
20        2624313  .........A..A.T...T..A..T.--..------...C...G...........GT...  2624261
                        \                                                      
                        |                                                      
                        G
20        75581    .C.......A...........A..--------...........G...T......        75536
20        1503498  .C.......A......A-.T.A..T.--..------.......G...........CT...  1503549
                     \                                                         
                     |                                                         
                     A
20        1278883                                        .....C...A.....A.G....  1278904
20        911257   .CCC.....A........CA.T..--------...........G...T.......GT...  911205
                       \                                                       
                       |                                                       
                       A
20        1180620  .................                                             1180604
20        1913904  .C.......A......T.C....                                       1913881
                        \                                                      
                        |                                                      
                        A
20        1542009  .CA..-.C.A....TG..CA.A..T.--..------.......G...........GT...  1541959
20        1989401  .........A..........-------..--C.CT....A.C.G...........CT...  1989451
20        634384   .CCA.G...A........T..A..T.--..------......GG...........-....  634434
20        1542317  .CA......A........C..A..--------..TG...................GT...  1542266
20        2097502  ....-....A...A....CA.A..--------..GG...A..C............GT...  2097552
20        2146067  .CAA.....G........G..A.TC---..------......CC...TT....A.G....  2146017
20        612994   .........A.....T..C..A..T.T........G--------...........GT...  612942
                      \                                                        
                      |                                                        
                      A
20        561133   .........A........-------...-..TC..T.......G...........C....  561186
                      \                                \                       
                      |                                |                       
                      T                                G
20        1476742  ..A......A...A....T..A..---------..T...............T...TT...  1476691
                    \                                                          
                    |                                                          
                    C
20        2253386  ..A..................A.............                           2253420
20        515726   .G.......A.G........A.C---------..TG...A..C............TT...  515676
20        1863022  .CA......A........--------..-..T...-......G............GT..C  1863071
20        845284   .......A.A........T..A..T.--..------.......G...........GT...  845233
20        2211706  .........A........                                            2211724
                     \                                                         
                     |                                                         
                     G
20        1042883  .C.......A...........A..G.TG........                          1042847
                     \                                                         
                     |                                                         
                     A
20        2084891  .........A........TA.A..T.TG.......-------...-.........GT..G  2084839
                     \                                                         
                     |                                                         
                     A
20        1658658  .........A.......                                             1658675
                     \                                                         
                     |                                                         
                     G
20        2249348  .C.......A........CA.A..T.----------......C............       2249303
                     \                                                         
                     |                                                         
                     A
20        1214177  .CA.....AA-.......T..A..T.--..------.......G...........GT...  1214127
20        943251   .........A......--...-------...------.....C...........C.T...  943206
                        \                                                      
                        |                                                      
                        A
20        2658691  .A.....C.............C.AG....T...C.TG.....C....T..A.T.C.....  2658757
                     \                        \                                
                     |                        |                                
                     A                   ATTCTT
20        1559321  ..CA.....A........C..A..T.TG.......G--------...........CT...  1559373
                    \                                                          
                    |                                                          
                    C
20        235692   .A.......A........CA.A..T.--..------G.....C........T...GT...  235744
                    \                                                          
                    |                                                          
                    C
20        1385529  .A.......A........T.AA..TTTG........                          1385493
                    \                                                          
                    |                                                          
                    C
20        2052806  .........A.G....CACA.A....TG.......G--------...........GT...  2052858
                    \                                                          
                    |                                                          
                    C
20        73040    .........A........CA.A.GG.--..------.......G...........GT..G  72988
                    \                                                          
                    |                                                          
                    C
20        912930   .G.......A........CCAA..T.--..------......GG..A........GT...  912982
                    \                                                          
                    |                                                          
                    G
20        1102195  .A.......A........T..AG.T.TG.......-------.G...........       1102147
                    \                                                          
                    |                                                          
                    C
20        1996898  .A.......A........C..A..                                      1996922
                    \                                                          
                    |                                                          
                    C
20        2287781  .A.......A....                                                2287767
                    \                                                          
                    |                                                          
                    C
20        1202116                                               ........A.....G  1202102
20        1533142  ...A...TGA.......A..---..GGTA..CC..G......CG...T...T...GT...  1533200
                     \                                \                        
                     |                                |                        
                     C                                T
20        1733409  ...A........T....                                             1733393
20        2164059  .........A...A....                                            2164041
                     \                                                         
                     |                                                         
                     G
20        638670   ............A........                                         638690
20        869759   .................A...A...                                     869783
20        2411429  ..........AC.......                                           2411411
20        2503376  ......A..                                                     2503384
20        301293   .........A...A....C..A..C.--..------.......G...........GTT..  301345
                    \                                                          
                    |                                                          
                    C
20        1878179  .........A..A...A.T..A..T.----------.......G...........GT...  1878129
                    \                                                          
                    |                                                          
                    C
20        1646388  .C.......A...........A..T.--..------.......G...G.......G....  1646440
                        \                                                      
                        |                                                      
                        G
20        120516   .....................A..                                      120493
20        770990   .C...G...A...........A....--..------......GG...........GT...  771042
                     \                                                         
                     |                                                         
                     A
20        1204466  .C.......A...........A..T.--..------......GG............T...  1204415
20        554867   ............A.....CA.A..T.--..------...................G....  554918
20        973043   .........A........C..A....--..------.......G...........CT...  973095
                      \                                                        
                      |                                                        
                      A
20        2545696  ....A....A...A....T..A..---------..T......CC.A.A.......GT...  2545646
20        2181873  G......A.A.....G..T..A..T.TC........--------...........GT...  2181925
                        \                                                      
                        |                                                      
                        G
20        2625639  ........                                                      2625632
20        2107546  .C..-....A.......CCA.A..T.--..------.......G............T...  2107596
20        1099133  .C.......A........T.TA.TT.TG........---------..........GT...  1099082
                     \                                                         
                     |                                                         
                     A
20        1306418  .C.......A........--------...-.TC..-......C............GT...  1306468
                     \                                                         
                     |                                                         
                     A
20        1662558  .........A...........A.TT.--..------...A.C........C....GT...  1662610
                       \                                                       
                       |                                                       
                       A
20        1380473  ...-------........C.AA..---------.........C....A.......GT...  1380516
20        2301921  .........A..A.....CA.A..T.----------.............T....TGT...  2301872
20        1101295  .........A........T..A..G.TG.....G..                          1101259
                    \                                                          
                    |                                                          
                    C
20        1453165  ....A....A........T..A....TG.......G--------...........GT...  1453217
                    \                                                          
                    |                                                          
                    C
20        2309976  .-------........TC...A.-------............C.........A..GTA..  2309930
                                                      \                        
                                                      |                        
                                                      T
20        1492328  .C....A..A........CA......TG........--------...........GT...  1492380
                     \                                                         
                     |                                                         
                     A
20        2120780  C........A........--------..-...C..T.A.....G...........GT...  2120729
                                                       \                       
                                                       |                       
                                                       C
20        1239055  .C.....A.A........T..A.TG.TG.......C--------...........GT...  1239003
                     \                                                         
                     |                                                         
                     A
20        1546795  .........A.....T.....A..T.TG........--------...........GT.C.  1546743
                     \                                                         
                     |                                                         
                     T
20        2374246  .........A........                                            2374229
20        1617532  --.......A........T....GT.TG.......G--------...........GT...  1617581
20        2427137  .C.......A...A....CA.A..T.TG.......G--------...........GT...  2427189
                     \                                                         
                     |                                                         
                     A
20        2088158  .........A........C..A..T.----...A.----...C............GT...  2088210
                    \                                                          
                    |                                                          
                    C
20        1219545  .A.......A........CA.A..T.--..------..T....G.....GA.A..G....  1219493
                    \                                                          
                    |                                                          
                    C
20        1665014  .-..A..............A.A....A.G.-----------.C....T...T..A.....  1664967
20        318574   .C.......A...A....C..A.AT.--..------.......G...........CT...  318626
                     \                                                         
                     |                                                         
                     A
20        197548   A-.A..CC..C......-...--..GGC....C..-.......G...........GT...  197493
                            \                                                  
                            |                                                  
                            A
20        2091468  .........A........C..AA.T.TG........--------...........GT...  2091520
                        \                                                      
                        |                                                      
                        G
20        2566802  .........A......A....A..G.--..------...A...G...........GT...  2566750
                    \                                                          
                    |                                                          
                    C
20        1129382  ....-....A........T..A..T.TG........--------...........       1129427
20        1665737  .CA......A....G...G..A..T.TG........--------...........GT...  1665685
                       \                                                       
                       |                                                       
                       T
20        1799110  ..AA...A.A........T..A..T.T.C..A....--------...........GT...  1799162
                       \                                                       
                       |                                                       
                       A
20        1348364  ....-................AC...------.G..--...CCC...........G....  1348414
20        1431447  .........A..A.....T..AG.T.--..------......C.........A..CT...  1431498
20        1464293  .C.......A........T..A..T.T.....C..G--------...........GT...  1464345
                        \                                                      
                        |                                                      
                        G
20        1181269                                              ................  1181284
20        2680656  .........A........T.TA..T.--..------.......G............T...  2680708
                        \                                                      
                        |                                                      
                        G
20        2499758  .........A......A.T..A..--------..GG.......T...........GT...  2499810
                     \                                                         
                     |                                                         
                     G
20        2468453  ....A.A.......A..A...A..-....                                 2468480
20        1429956  .........A........T..                                         1429935
                    \                                                          
                    |                                                          
                    C
20        764501   ..T..................A....                                    764526
20        2591949  .........A........--------..-...C..T.......G...........GT...  2592001
                        \                              \                       
                        |                              |                       
                        G                              G
20        2006610                                   ...G......G...........G....  2006636
20        2485928  ...............G.....A...----TT.....A.....C...AT......A...    2485875
20        1537415  .........A.......ACA.A..T.--..------.......G...........GT...  1537467
                    \                                                          
                    |                                                          
                    C
20        1594582  .C.......AC.......-..A..C.TG........--------..........A.T...  1594531
                     \                                                         
                     |                                                         
                     A
20        496979   .C..A................A....                                    497004
20        1944308                                     .......CG...........G.A..  1944284
20        2239168  ....A....A........TA.A..T.--..------......C............GT...  2239116
                    \                                                          
                    |                                                          
                    C
20        1946076  ..........A.......G..                                         1946056
20        1320626                                      .......G...........-....  1320648
20        2231115  .........A.G........                                          2231095
                      \                                                        
                      |                                                        
                      T
9         1618753  .CA..................A.GG.......G..                           1618719
9         2089227  .CA......A........G..A..T.TG.......G--------...........G....  2089176
9         2868330  .........A........C..A..T.AG......                            2868297
9         2549090  .CA...............G.AA.G......                                2549061
9         235402   .........A..A...A.T..A..TT.C........                          235367
9         1809141  .....T...A...A...TCAAA..T.TG........--------...........GT...  1809192
9         742179   ..A......A........CA.A..T..G.......--------G...........GT...  742230
9         192944   A........A....G.....CA..TATG........                          192909
9         1098164  ......AT.AC......A.A.A..T.TG........--------..........ACT...  1098113
9         2156681  .........A........T..A..T.TG........A..                       2156719
9         354156   .CA......AA......CTA.A..T.T.......--------.G...........GT...  354105
9         169109   ...T.....A........T..AC.C.T.......--------....A.......AGT...  169058
9         575557   .........A........T..A.AG.TC.CT..GTG.......G............T.C.  575498
9         179954   .........A........T..A..T.TG........                          179989
9         1545135  .C.A..A..A...A....T..A..T.TG........--------...........GT...  1545186
9         2163958  .C.......A........CA.A..T.TT........--------...........CT...  2164009
9         392821   .CT......A......A.TA.A..C.TG.......G--------...........GT...  392770
9         986756   CCAA.....A......A.T..A..T..G..G.....--------...........GT...  986705
9         554003   G......A.A....AG..T..A..T.TG........--------...........CT...  554054
9         1761021  .........A..A........A..T.TG...A....--------...........       1760975
9         2738512  .G..A..A.A........T..A..T.TG.AG....G--------...........TT...  2738563
9         1011683  .C.......AA.......CT.A..T..G....C...--------...........       1011729
9         909251   .C.......A....T...T..AG.T.TG.......                           909285
9         2206092  .........A........T..A..T.TG...A..--....-----.........CGT...  2206040
9         2538687  .A.T.................A....--..-----------..T....A.....A.A...  2538641
9         3018431  ......A..A......A.CA.A..T.--..------......CC.........--..GG.  3018480
9         1988187  .........A........T.....---------..T.......G.......           1988228
9         1814647  .........A...TT.A.T..A..T.--.T........                        1814612
9         2476922  .CA......A..A.....CT....T.--..------.......GG..........GT...  2476973
9         2454359  .G.....C.......T....A..TG.T........C--------..............A.  2454308
9         802076                                       ......CC...A.....A......  802099
9         1819561  .CA...A..A...........A..T.TG.....                             1819529
9         2737147  .CA......A....T...T..A..T.TG........--------...........       2737193
9         1431261  .........G........T..A..                                      1431284
9         837263   .CA......A..A.....T..A..T.--..------.C.....G....T...G..GC...  837212
9         1770179  .....G...A......A.CA....------------....C.GG...........GT...  1770226
9         744190   .CA......A..A.....CA.A..--------..........CC...........GT...  744241
9         2827275  G.......TA...........A...T.C.T...A..CA....C.........T..G....  2827338
                                                   \   \                       
                                                   |   |                       
                                                   C CAG
9         2052099  ....................-----------.A.T...T.C.AC.......T.A....C.  2052147
9         542113   ..C......A........CA.A..T.--..------.......G...........GT...  542062
9         147117   .CA......A...........A..T.--..------......CG...........GT...  147066
9         576223   .C.......A........C..A..T.--....------....CG...........GT...  576172
9         168642   .CA......A...........                                         168622
9         1991899  ....A....A...A..A.T..A...G.C..GTC.ACA......C...AT....A.G.A..  1991831
                                          \                                  \ 
                                          |                                  | 
                                     TGAGGC                                AAT
9         1678750  ........AG...........A...                                     1678726
9         621023   ....A....A..AC....CATA..T.--..------.......G...........GT...  620972
9         2269253  .CA......A......A.CA.A..T.TC..------.......G...........GT...  2269200
9         2332918  .........A........CA.---...-..T.----G......G...........CT...  2332969
9         1817878  .CA....A.A.G......--------..G..C.CTG.......G...........GT...  1817929
9         374410   C.A....T.A........--------..-.............CC.........         374453
9         2358168  C.....A..A........CA.------...---..-......C............GT...  2358119
9         2629152  CA............TG.....                                         2629132
9         2164652  .C.....A.............A......------..--.....G...TT.......T...  2164703
9         2853428  .CA......A........G..A....--..------.......G...........GT...  2853479
9         2495774  ........TA...........                                         2495794
9         2846130  .CAA..A...................                                    2846105
9         2050276                                     .......C...AAA....A......  2050252
9         2150495  .CA......A........T..AA.T.T.----------....C............GT...  2150544
9         809782                                       ......CC...G.....A.G.TC.  809759
9         268606   ........TA........T..A..T.--..------......GG.AA.....-----G..  268560
9         2401703  .C.......A........C..A..T.----------......CG...........GT...  2401752
9         544144   .........A........CA.A..T.----------......C........T...GT.C.  544095
9         2752567  .........A.......A...A..T.--..------......CCG..........GT...  2752618
9         1721725  .........A.GC.....C..A..T..----------.....CG...........-.T..  1721677
9         2171360  ..A......A...........A..T.--..............CC...A.....A.G....  2171282
                                                     \ \                       
                                                     | |                       
                                                TGAGGC GTCAGGTCTAGAGAG
9         1733031  .C.......A........CC.A..T.--........                          1733064
9         2243194  .........A........TA.A..T.--..------G......G...........GT...  2243143
9         2194746  .CA......A........CA....T.----------......CG...........GT...  2194795
9         647843   CCA......A........TA.A..T.--..------.......G...........GT...  647894
9         515947   C.A......A.GA.T...T..A..T.----------.......G...........GA..C  515996
9         2751240  .........A..A........--------A.C.C.........G..C........G....  2751291
9         181812   .........A..A.....CA.A..T.--...------......G.........A.G....  181761
9         1731397  .CA......A........C..A..T--...------.......G...........GT...  1731448
9         116836   .........A....A.A.CA....T.--..------......C............GT...  116887
9         1083883  .A.......A........C..A..T.----------......CG...........TT..C  1083834
9         167542   .........A......A.CA.A..T.--..------...A...G...........GT...  167491
9         2201250  ......A.............-----------.A.T.....G..G...T......AGA...  2201202
9         2207323  ....A....A...........A..T.--..------...T..CC...T.....A.G....  2207272
9         2567350  ...............                                               2567364
9         2192084  .C.......AA.......C..A..T.TG.......C--------...........TT...  2192033
9         2234159  A........A..A...-....------..T.C.A..--.AC.C........A...G....  2234109
9         707117   .........A...........A..                                      707140
9         1087228  ..A.A....A........T..A.T--------..--......CG...........GT...  1087277
9         2089394  .A.......A........T..A..T.TG........--------...........GT...  2089343
9         2219478  .......C.A........CA.AC.T.TG........--------..........C.T...  2219427
9         736748   ......CA.A........T..A..------------.....C.G...........GT..T  736795
9         1796805                                        ....CC...A.....A......  1796784
9         1803705  .......C........                                              1803690
9         362006   .C.......A........G..A.----..A--...----................GT...  362055
9         1307172  .........A........T..AG.T.TG.......CA.....C....A.....A.G....  1307093
                                                      \                      \ 
                                                      |                      | 
                                      GAGGCCAGCCTGGTCTA                    TGT
9         484056   ......T..........A...C.AG..........--------.G..........G....  484107
9         1459057  C.A..................---..----..CA..----..C...T....A.A......  1459105
9         2260305  ....T....A........C..A.----------..-......CG...........GT...  2260257
9         2394562  .........A........-----..-...--C.CTG......C............CT...  2394511
9         2692723  .CA...............T..                                         2692743
9         2304330  .........A....A..A..AA....T........--------G...........GT...  2304381
9         2697609                                      .......T...A.....A......  2697632
9         1760844                                     ......G.G.T.........G....  1760820
9         601540                                       .......C...A.....AAG....  601564
                                                               \               
                                                               |               
                                                               C
9         1991506  ...A.GA...T......A...A..............                          1991541
9         2191766  .......A.A..A........---...-----.CTG......CG...........GT...  2191715
9         2098265                                  ......T.C..G...........G....  2098238
9         2310243  .......C.A........-------T.T.T.....G......CC..AA.....A..A...  2310298
                                                      \                        
                                                      |                        
                                                    TCT
9         1011116  .........A.......A..---..GACA..TC..-......CT...........GC...  1011171
9         112340   .C.......A....T...G.AA..T.TG........--------...........GT...  112289
9         159259                                         ....CT...A...T.A......  159280
9         265941                                               .........A...T..  265926
9         2915940                                      ......CC...A.....A......  2915963
9         273478   .........A.....                                               273464
9         443140                                              ............GT...  443156
9         1093501  .CA..................A..                                      1093478
9         2173722  .CT.................                                          2173741
9         2703853  CCA...........A......                                         2703833
9         2831622  .CA......AA.......                                            2831605
9         1684912  ......A..A........                                            1684895
9         610733   .C.......A.......-...--..GGCA..TC..T......CC...........GT...  610676
                                                       \                       
                                                       |                       
                                                       G
9         639764   .CA......A..A.....T.....T.T.........--------...........CT...  639816
                         \                                                     
                         |                                                     
                         A
9         130347   C........A....T...CA.A..T...........                          130382
9         1097833  ......A..A........TA.C..T.--..------......CC...A.....A.-....  1097883
9         1843108  ........TG......A....A.TG.--..------.......C...G............  1843159
9         2122186                                                  ....TA......  2122197
9         2426275  .CA......--......A----..T.--..------.......G...........GT.A.  2426320
9         2878013  .G.....AAG....A...G.........--.....CC---..C............G....  2878074
                                         \  \                                  
                                         |  |                                  
                                         A GAAATT
9         2635447  .C.......A........CA.A.TT.T.CA...----.....CC...A.....A..A...  2635502
9         2734901  .CA......A......A.C..A..T.........--------.G...........GT..G  2734850
9         2172554  .........A......A.CA.A..T.----------......C............GT...  2172603
9         1402529  .CA......A........T.....T.----------.......G...........GT...  1402480
9         1056378  ......A..............A....                                    1056403
9         191224   .CA......A...A.G...T.A..T..........C--------........TA.G....  191173
9         2874185  C........A........T..A..T.----------.......G...........G....  2874234
9         1675407  .........A....A......C..T.--..------....C..G............      1675454
9         2290169  .........A........CA.A..T.--........                          2290202
9         482653   ..A......A........CA.A..T.------..--.T.A..CCG..........GT...  482704
9         1652120  .....CA..A........C..A..T.--..------.......G............T...  1652069
9         504585   A--..................A.T....A...C...--------................  504634
9         866140   .G.......A.......-...--..GGCA..TC..-......CT...........GT...  866084
                        \                                                      
                        |                                                      
                        G
9         2201983  .........A...........A..T.--..------.......G..........AGT..G  2202034
9         1098976  .CA..................                                         1098956
9         2116799  ...A.....                                                     2116791
9         2843780  ........TG..........-----------....CA.T...C....T..T...C.....  2843732
9         668147   .........A....G.A....---.T.G......--...-------.........G..C.  668194
9         3034782                                             ............G....  3034798
9         2568540  .........A........----------...A.CTT..C...G............GT...  2568491
9         608471   .C..C....A...........A..--------.C.G.......G............T...  608522
9         295876   ......A..A........T..A..G.--..------.A.....G...........-T...  295927
                        \                                                      
                        |                                                      
                        G
9         2926703  .C.......A........T..A.GG.--..------.......T............T...  2926651
                        \                                                      
                        |                                                      
                        G
9         1119070                                                            ..  1119071
9         1744867  .........A.......AC..A..----..G.----.A....C............GC...  1744918
9         2340854  .........A........C..------....A.......A...G..........        2340905
                              \ \                   \ \                        
                              | |                   | |                        
                              T T                   C T
9         2305639  .C.......A........T..AC.T.--..------.......G...........GT...  2305691
                     \                                                         
                     |                                                         
                     A
9         2338667  .CAA..A..........A.-------..AC...----.....C.....T...........  2338715
9         299074   .........A......C.C..A..T.T.G......--------C...........GT...  299126
                     \                                                         
                     |                                                         
                     G
9         2587790  .G.......AA.......G..A.--.G...------.......G...........       2587837
                    \                                                          
                    |                                                          
                    C
9         2966200  .....T..TA...........C...----.G....-......CG............T...  2966137
                    \               \  \                                       
                    |               |  |                                       
                    C             ATA TTCGA
9         2119886  .......T...........T..                                        2119907
9         1131284  .GTA.................A.-----..---CT......G.G........T..GA...  1131233
9         2294933  .A...G...A........C..A....TG.......-----..CC...........GT...  2294878
                    \                                                          
                    |                                                          
                    C
9         2655220  C........AC....T..T..A..T.----------......C...........CGC...  2655171
9         1118990  .CA......-........CA.A..T.--..------......CG...........GTT..  1119040
9         2763538  .........                                                     2763546
9         2319885  .........A...A.T..T..                                         2319906
                    \                                                          
                    |                                                          
                    C
9         2898372  ......T...........                                            2898354
                    \                                                          
                    |                                                          
                    C
9         839486   .........A........T..A..T.--..------.......G...G..A....TT...  839537
9         730303   .C.......A....A.A..T.....A..CC..--.....C...G...........G....  730240
                                       \               \                       
                                       |               |                       
                                   CCACA               G
9         2108847  ........TG.....T....                                          2108866
9         2759735  .C....--.A........C-----------............CG...........GT...  2759782
                                                      \                        
                                                      |                        
                                                      T
9         2779093  --.....A.A..A.T......A..T.TG.......T..--------..........T...  2779142
9         1956893  ......AA.--.......CA.T.G..--..------......C............GT...  1956942
9         2584935  ..................CA.A..T.AGGC..A..T......C............GT...  2584872
                    \                                  \                       
                    |                                  |                       
                    A                                CTG
9         2187871  .........A........T..A.AT.TG...A....--------...........GT...  2187819
                    \                                                          
                    |                                                          
                    C
9         3019308  .C.......A........T..A..GG.-..------......CG...........CT...  3019361
                        \                                                      
                        |                                                      
                        G
9         734053   .........AA.......CA.A....--..------......C.....T......GT...  734105
                     \                                                         
                     |                                                         
                     A
9         747411   .......A.A........T..A..T.----------......C............       747455
9         1098430  .........A...........A..T.--..------......CG...........GT...  1098378
                    \                                                          
                    |                                                          
                    C
9         1525880  C................A...A....                                    1525906
                        \                                                      
                        |                                                      
                        C
9         2073533  .C.......A...A....CA.A..T.--..------...................GT...  2073481
                     \                                                         
                     |                                                         
                     A
9         2034008  .C.......A...........------...TC.G.--.....C............GT...  2034060
                     \                                                         
                     |                                                         
                     A
9         662142   .C.......A.....G..T..C..T.--..------.......G...........-T...  662091
                     \                                                         
                     |                                                         
                     A
9         2784866  ......T...A.......C..A..T.TG.......G--------...........GT...  2784814
                    \                                                          
                    |                                                          
                    C
9         762928   .........A........TA.A.TG.TG........--------...........GT...  762980
                    \                                                          
                    |                                                          
                    C
9         727561   ....A....A..A....A...A..T.TG.......G--------...........GT...  727613
                    \                                                          
                    |                                                          
                    C
9         157626   .A.......A........C..AC.T.TG........                          157662
                    \                                                          
                    |                                                          
                    C
9         890997   ..A...A.-............A.TT.--..------C.....A.G..........G....  891048
                      \                                                        
                      |                                                        
                      A
9         1157854  .C.......A........CA.A..T.TG........--------...........GT...  1157906
                     \                                                         
                     |                                                         
                     A
9         743010   .C.......AA...T......A..T.TG.......C--------...........GT...  743063
                     \                                                         
                     |                                                         
                    AG
9         750977   .C.......A........CATA..T.TG........--------...........GT...  750925
                     \                                                         
                     |                                                         
                     A
9         846576   .C.......A..A.....T..A..---------.........C............GT...  846525
                        \                                                      
                        |                                                      
                        G
9         2520617  .C.......AA.......T..C..T.TG........--------............T.A.  2520565
                     \                                                         
                     |                                                         
                     A
9         867438   .C.....T.A........T..A..T.TG.......G--------...........GT..G  867386
                     \                                                         
                     |                                                         
                     A
9         2848426  .......A.A........C.AA..T--...------.......G...........GT...  2848374
                    \                                                          
                    |                                                          
                    C
9         815435   .........A........C..A..TGG..CTC.G--.......G...........       815382
                    \                                                          
                    |                                                          
                    C
9         2219963  ....A....A.....G..T..A..                                      2219939
                    \                                                          
                    |                                                          
                    C
9         2528415  .........A........T..A..--------..--......C...A........GC...  2528464
9         1041476  ..A.....AAA..........A..--------..TG.......G...........GT...  1041419
                    \                                                          
                    |                                                          
                   CAGGGT
9         1884288  .CA......A........--------..-..T...-.......G...........GT...  1884239
9         2792972  .........A........T..A..T.--..------.......G...........GT...  2793024
                     \                                                         
                     |                                                         
                     A
9         2300950  ..T....ATA........T..A..T.--..------.......G...........GT...  2300898
                      \                                                        
                      |                                                        
                      C
9         791181   ....-....A....G...T..T..T.TG....C..G--------...........GT...  791231
9         2028111  .C.......A..C.T.....----.A..-..TC..TG.....CG............T...  2028167
                     \                                  \                      
                     |                                  |                      
                     A                                  A
9         2238122  .C.......A........C..A..----..T..----.T...C............GT...  2238070
                     \                                                         
                     |                                                         
                     A
9         2207195  .C..................                                          2207176
9         915242   .........A........T..A..T.--..------.......G...........       915289
                    \                                                          
                    |                                                          
                    C
9         2573652  .....................T....                                    2573627
9         119652   .........A.......T-..A..T.TG.......T--------............C...  119702
9         2723720  .............                                                 2723708
2         2020431  .CA......A..........AA..T.TG..T.....--------...........GT...  2020482
2         3036901  .CA......A........T..A..T.TG........--------...........GT...  3036850
2         3258047  ....A................ACTG...........A..                       3258085
2         3017100  ..T......AA.AA....CA.A..T.TG....C...--------............T...  3017151
2         2634611  ..AA...A.A...........A.T....------..--....C............G....  2634560
2         138254   .C.......A........TA.A..T.--...------.....CC...........GT...  138305
2         3016434  .........A........T..A.TG.--..------.......G...........GT...  3016485
2         161512   ....A....A..AA....CCAA..T.--..------.........A......A...T...  161563
2         3202203  A......................G..-----------..T...G..A....T.C...A.T  3202251
2         3767518  .........A...T....T..A..T.TG....C...                          3767483
2         381052   AC.A.....A......A....A...--..------T.A....C............GT...  381001
2         3277409  ....A....A........C.TA..----..------......GG...........GT...  3277360
2         1071600  .CAT.....AA.AA..ATCCA.G..--..CCC.C........CC.........A.G..A.  1071543
2         3494418  .A.......A........T.TA..T.--..C..------...C...........TGT...  3494469
2         3058516  GG...................------..TGC....A.---......T.......G....  3058566
2         1731211  .....T...A........T..A..T.--..------.......G...........       1731257
2         2902175  ....A....AAT....A..T.A...                                     2902199
2         1551299  .C.......A........T..A..--------..TG.......G...........TT...  1551248
2         3157166                                      .......GG..T............  3157189
2         3506997  ..A..................---.T..........                          3506965
2         1225289  ..A.....AA....T...T..A..--------..TG......CG...........CT...  1225238
2         590645   .........A...A....                                            590628
2         3451709  C.........A.AAA.A..----------A..A..........T....T......G.G..  3451660
2         3288259  .............A......AA....                                    3288234
2         3341244  ..A......A...C....T..A..T.----------......C............G....  3341184
                                                                         \     
                                                                         |     
                                                               GGTGACTTCCA
2         1630023  .........A.......-------..--A..T...-.....C.G...........GT...  1629974
2         568125   .AA....AGA........TA.A..--------..--............T......CA...  568076
2         2188100  A......T.A...T....C..A..T.TG........--------...........GT...  2188151
2         227311   .........AA..........A..T.--..------.......T......T.....T..   227261
2         3185772  .G....T..A.....                                               3185758
2         1789586  .......TT............                                         1789606
2         3501362  .......A.A.......T.A..C.....G.TC.A..A.....CC...A.T..TA.G....  3501427
                                    \       \          \                       
                                    |       |          |                       
                                   TT       T        GAG
2         2849421  .........A.......AT..A..T.----------.......G...........GT...  2849470
2         3286308                                      ......CC...G.....A......  3286331
2         3150053                                              ...A.....A.GT...  3150068
2         2809689  .A.......A........CA.A..T.--..------.......G...........TT...  2809740
2         3240441  .........A.G......--------..--.TC..-....C..............       3240484
2         3542350  ....A.........                                                3542337
2         3175653  .A.......A........--------..-..T...-.......G............T.C.  3175604
2         2181688  .CA......A........--------..-..T...T.......G...........       2181642
                                                       \                       
                                                       |                       
                                                       G
2         2438960                                      .......T.........A.G.T..  2438937
2         1936867  ......AA.........A..A.....A.----------.T.....-.........G...-  1936820
2         3468308  .........A.......--------...-..-.G.C......C............GT...  3468259
2         341699   .........A...C...-------------...ATC......C.............T...  341653
2         3112620  ..........                                                    3112611
2         2606689  ...T..A..G...........A....                                    2606714
2         3225683  ........TA...........A..--------..TG.......G.A.T.......GT...  3225735
                        \                                                      
                        |                                                      
                        G
2         3286443  ....T................A.-----..---C..A..........T..A....G...G  3286494
2         2414489  ......A..A...---....AC.G.T.C..------......CCG..........GT...  2414438
                       \                                                       
                       |                                                       
                       A
2         395567   .CA......A........T.CA..----......T.-------............GT...  395519
2         1678402  .........A....T...CA.A..C.TG..C....C--------...........GT...  1678350
                       \                                                       
                       |                                                       
                       A
2         1837307  .A.....T.A........G..AC...TG........G..                       1837346
                    \                                                          
                    |                                                          
                    C
2         1501199  .C.......AA.......CA.A..T.TG.......C--------...........GT...  1501251
                     \                                                         
                     |                                                         
                     A
2         389645   .A..A....A........CA.A..T.TG........A..                       389684
                    \                                                          
                    |                                                          
                    C
2         311896   .A.A.....A...........A...TTG.......                           311931
                    \                                                          
                    |                                                          
                    C
2         1875982  .C.......A........CA.A..T.-------..-.......G...........GTT..  1876034
                     \                                                         
                     |                                                         
                     A
2         3093482  .........A........CA.A..T.----------.......G...........GT...  3093432
                    \                                                          
                    |                                                          
                    C
2         3066949  .A...G...A........                                            3066967
                    \                                                          
                    |                                                          
                    C
2         2352475  .......A.G........CA.A.--.T...------.......G....T......GT..C  2352423
                     \                                                         
                     |                                                         
                     G
2         3308031  .C.......A..A.T...T..A..T.TG........--------............T...  3307979
                     \                                                         
                     |                                                         
                     A
2         3103572  ..T......A........T.AA..---------...-.....C............GT...  3103523
2         3143009  .A.......A........T..A..----..------......CG...........GT...  3143059
                    \                                                          
                    |                                                          
                    C
2         2573126  ........TA....T...T.TA..T------...A..----..G...........GT...  2573076
                     \                                                         
                     |                                                         
                     A
2         3047625  .........A........CA.A..T.--..------.......G...........GT...  3047573
                        \                                                      
                        |                                                      
                        G
2         50003    ..A......A..A.....G..AC.T.TG......                            50037
                    \                                                          
                    |                                                          
                    C
2         3195806  .C.....A.A........CA.---...-----.CT........G............T...  3195858
                     \                                                         
                     |                                                         
                     A
2         3088599  .........A...C....CA.A..T.TG...A...T--------...........GT...  3088547
                        \                                                      
                        |                                                      
                        G
2         247573   .C.......A.............                                       247550
                      \                                                        
                      |                                                        
                      T
2         339658   .C...-----........T..A..T.T.........--------..........AGT...  339612
2         306429   .........A........CA.A..T.--..------.......G...........CT...  306480
2         3661169  ..T..TA..........A...A...                                     3661145
2         3770672  .........A......A..                                           3770654
2         838220   .C.......A...........A..T.--..------.......G....T......GT...  838168
                     \                                                         
                     |                                                         
                     A
2         3297283  .C.......A.G......T..A....--..------.......G............TT..  3297335
                     \                                                         
                     |                                                         
                     A
2         3368087                                        ....C............G....  3368108
52404     128      ........TAA..C....CA.A..T.T.....C....T..C.CC...A.....A......  190
                                                       \                       
                                                       |                       
                                                     GAG
44918     1422     .........A.......-------..--A..T...-........G..T........T...  1471
32547     1397     .G.A.....A...........A..T.--..------.......G............C...  1346
23590     2568     .G......GAA...G...CA...A-----..TC..T......C............GT..C  2624
                      \                                \                       
                      |                                |                       
                      A                                G
23590     2070     .........A..............T.--..------.......G...........GT...  2018
                    \                                                          
                    |                                                          
                    C
14234     2027     ......A..A...........A..T.--..------....................T.A.  2078
14234     9625     ........T......C.....                                         9605
14234     10779    A....CA..A....T...                                            10762
9990      28205    .........A.......ACA.A....--..------.....A...A.......AAG....  28257
                     \                                                         
                     |                                                         
                     A
6821      47255    .......AAA...AT.A....A...-------A....A....C...A.......T.....  47203
6821      42093    .AA......A........T.....--------.C...T......G..........GT...  42144
6821      11200    .........A.....T..T..A..T.----------.A....C............GT...  11249
6821      32115    .........A........                                            32098
6821      12361    .........A....A...                                            12378
6821      57114    .C...-...A..A.....T..A..T.--..------...A..CG...........TT...  57164
5111      3769     ..A.A....A........T..A..T.--.......-.......G...........       3820
4956      56866    .G.......A........T..A..T.-..------........G...........GT...  56812
                                \                                              
                                |                                              
                               AG
4956      101297   .........A........-----..----..T...-......C.T..........GT...  101248
4534      18378    .........A......C.T..A..T.--.......                           18410
4534      17222    ...A..T.TG...............                                     17246
4534      45078                                        ......CC...A..C..A.GAT..  45055
4534      85359    .........A........T..A..T.----------......C.............T...  85408
4534      83237    .........A......A.T..A..T.--..------.......G...........GT...  83186
4534      79858    ..A......A..A...A.--------..-...C..-...A..GG............T...  79907
4534      3984     ......A.....C...                                              3969
4534      91124    ..CA.....A......A.CA.A..T.----------......C............       91168
4534      108530   ----C....A........CA.A..------------.......G............T...  108487
4534      23708    .C.......A...T....T..A..T.T.........--------......C....GT...  23760
                     \                                                         
                     |                                                         
                     A
4534      118339   .........A........T..A..C.---------........G...........GT...  118289
4534      65059    .A.......A......AACA.A..T.--..------......C........A....T...  65111
                    \                                                          
                    |                                                          
                    C
4534      23109    ...AA.A..A..A....A...A.A.....A.C.....A.A..C............G....  23183
                                      \                \                       
                                      |                |                       
                           AAATCAGGTTTG              TAG
4534      51314    ......A.G............A...----..-------....G.........T......T  51265
                              \                                                
                              |                                                
                              A
4387      55268    C........A.G......--------..-..T...-......CC...A...T.A.G....  55317
4387      72178    C........A.G......--------..-..T...-......CC...A...T.A.G....  72129
3770      79212    ......C..A........CA.A..T.TG....G...A.G.G.CC...A.....A.G.A..  79279
                     \                                    \                    
                     |                                    |                    
                     A                              CCAGCCT
3770      6983     GCA......AA......C........                                    6958
3770      62717    .CA......A........CA.AC.T.TG........--------...........GTT..  62768
3770      23595    .........A.......CCA.A.-...-------T.......CC...A.......G....  23544
3770      63056    ...T.....A........CA.A..T.--........                          63089
3770      1806     .......A.A........CA.A..T------...--......C............GT..C  1857
3770      146385   ....A..C.A........T.AA..T.----------.......G...........GC...  146434
3770      96173    G........A...........A..T.--.......C......CT...A.......G.T..  96243
                                                      \                        
                                                      |                        
                                          GTAGCCTGGTCTA
3770      28522                                        ......CC...A.....A.GA...  28499
3770      141128   ......T..A.....G..--------..-...A..T......CC.........A.G....  141179
                                                       \                       
                                                       |                       
                                                       G
3770      29060    C-.......AA.......G..A..G.TG.....G...A.A..CC...........G....  29126
                                                     \   \                     
                                                     |   |                     
                                                 GTTTA GTA
3770      22563    .C................C..A..                                      22586
3770      78960    ....C.A..............                                         78980
3770      6601     .CA...................-----...---C..C.....C............GA...  6550
3770      23286    .G.......A........T..A..T.........--------......T......GT...  23235
3770      97544    .CA......A........C..A..T.TG........--------...........GTG..  97492
                      \                                                        
                      |                                                        
                      T
3770      71074                                          .....G................  71053
3706      95247    .CA....A.A........T..A..T.TG........--------...........CT..G  95196
3706      76113    .........A...........A..T.--..------......C............GT...  76166
                                                                              \
                                                                              |
                                                                             AC
3706      5244     .CA......A...A....CA.A..--------..TT......GC...........GT...  5193
3706      148395   .CAA.........A.......                                         148415
3706      29588    ......A..A....T.-A...A..T..........                           29555
3706      92595    .CA...A............A.---...G....A...                          92627
3706      141266   .........A...........A..T.--.....------A...G............T...  141215
3706      42533                                        ......CC......T..A.-.T..  42555
3706      150041   ....A....A........                                            150059
                       \                                                       
                       |                                                       
                       T
3706      7955     .........A........C..A..--------.C.........G...........GT...  7904
3706      6261     -........A........C..A..T.--..------..G...AG....T......GT...  6211
3706      131939                                       .......G.......T........  131916
3706      74581    .CA...A..A........T..A..T.TG........--------...........GT...  74633
                      \                                                        
                      |                                                        
                      A
3706      77480    .........A...A....CT.A....--..------......C............GT...  77532
                    \                                                          
                    |                                                          
                    C
3706      92376    .........A...........A..T.TG.....                             92409
                    \                                                          
                    |                                                          
                    C
3706      135331   ..A..G..............                                          135312
3706      107237                                        .....C......T.....G.T..  107215
3670      112454   .........A...........A..T.TG.......CA.....CC...A.....A.G....  112529
                                                         \                     
                                                         |                     
                                          GCCAGCCTACAAAGCC
3670      157625   .CA.T....A....G...T.AA..T.TG....A...--------...........GTT..  157574
3670      87392    .CA.A....A...A.....A.A..T.----------......G............GT...  87441
3670      140865   .........A.......                                             140881
3670      151089   .A.......A........C.AA..T.TG..........T.AG.C...G.....AA.....  151010
                    \                                 \                        
                    |                                 |                        
                    C               AAAGCCAGCCTGGTCTACA
3670      102160   ...A..A..A........TA.A..C.TG........C.....CT...A.....A.T....  102081
                                                      \                        
                                                      |                        
                                   AAGGCCAGCCTGTGTACAGA
3670      77221    .........A........TT.A..T.----------......C..A.........CT...  77270
3670      26640    .........A........CA.A..T.--..------......C...........AGT...  26691
3670      103787   ........TA........T..                                         103807
3670      16659    ....A.A..A..A....----------....A..TT.......G...........GT...  16608
                                                         \                     
                                                         |                     
                                                        TG
3670      14357    .CA......A...........A..T.T....A...--------T...........GC...  14306
3670      135980   .CA......A........T..A..T.--..------.......GG...........T...  136032
                      \                                                        
                      |                                                        
                      C
3670      131044   ........AA........-...A.----..------.......G...........       131000
                    \                                                          
                    |                                                          
                    C
3670      78421    ....------........T..A..T.----------......C..A.........CT...  78464
3670      130463   A......A.A.........A.A..T.TG........--------...........GT...  130411
                        \                                                      
                        |                                                      
                        G
3670      49458    .........A........T.....T.--..------......CC...........G...G  49511
                     \                                                         
                     |                                                         
                    TG
3670      159092   .........A.......                                             159109
                    \                                                          
                    |                                                          
                    C
3670      7471     ....A...A...........                                          7490
                   \                                                           
                   |                                                           
                   T
3637      153287   .A.......A......TTCA.A..TTTGC..........--------........GT...  153338
3637      56969    .........A........T..A..T.TG.......                           57003
3637      93472    .CCA.....A........CA.A..T.TG........--------...........GT...  93523
3637      134262   A....................A.-.A...--...G.-------.....T..T..A.....  134211
                       \                                                       
                       |                                                       
                      AA
3637      60355    .A.A.....A....T...CA.A..--------..--.....C-.............T...  60403
3637      62174    .........A........T..A..T.----------.......G.A.........GT...  62223
3637      122249   .CA......A..........AA..T.TG......                            122216
3637      35166                                               .................  35182
3637      153446   .........A........T..A..--------..TG......C..........AAG....  153498
                    \                                                          
                    |                                                          
                    C
3637      63446    .........A....-.....                                          63464
3637      104123   .C.......A........T..A..T.--..------......CG...........GT...  104175
                    \                                                          
                    |                                                          
                    C
3637      63266    .A....A..A........CA.A..--------..TG......GG...........GT...  63318
                    \                                                          
                    |                                                          
                    C
3637      121968   .........AC.......C.AA..--------..TG......C.............T...  122020
                    \                                                          
                    |                                                          
                    C
3637      40335    .........A.......AT..A..T.--..------......C....A.......GT...  40387
                    \                                                          
                    |                                                          
                    C
3347      80340    .CA.........A.G......A..T-----------..CA..CCG............-..  80293
3347      70065    .CA...A..A........T..A..T.--.......GG.GCCA.CCT.GG...GA.GA...  70008
3347      66980    .C......TA.......T..-----------.A.T.......C.....T.....TG...C  67028
3347      43603    ...A.............---------A....T.G.--C....G.G.AT.....A...A..  43651
3347      150545   ....A..A.A........C.AA..T.--...A..------...G...........GT...  150494
3347      21531    .CA.A....A...........A.TT.--..------..T...CC...A....TA...T..  21582
3347      23717    ......A..A..A.....CA.A..-TTT.C....--....C..C....T.A..A......  23657
                                                           \                   
                                                           |                   
                                                        GATA
3347      41781    .......A...........                                           41763
3347      146023   .G................CA.A..T.--..------..C....G...........GT...  145972
3347      164062   .......A.A....A...C..A..T.----------.......G...........GT...  164013
3347      8884     .C.......A..............T.--..------......C............GC...  8936
                     \                                                         
                     |                                                         
                     A
3347      154417   ......A..A..T.....T..A....TG........--------...........GT...  154469
                    \                                                          
                    |                                                          
                    C
3347      5636     .........A........T...CAGT...ATC..G........G...........       5694
                                        \                                      
                                        |                                      
                                     AGCT
3347      107789   CA.......AA.A.....T..A.--.....------.....GC............       107743
3172      75140    .CA......A.......AT..A..T.--..------......C............GT...  75191
3172      168870   .CA......A........T..A..T.--.......G......CC...A.....A......  168948
                                                      \                        
                                                      |                        
                                  GAGACCAGCCTGGTCTACCTT
3172      14790    .........A.........A.A..T.--..------......C............GT...  14739
3172      81810    .........A..A.....T.....T.--..------.......G........A.......  81759
3172      118302   .CA...AA.A...........A..T.TG........--------...........GT...  118251
3172      59414    CCT...............                                            59397
3172      101896   CA.......AA.......TA.A..T.TG........--------...........GT...  101845
3172      158774   .C.......A........CA.A..T.TG.......G--------...........GT...  158826
                     \                                                         
                     |                                                         
                     A
3172      92696    .CA......A........CA.A..T.TG.......C--------............T...  92748
                      \                                                        
                      |                                                        
                      T
2893      107323   .CAA..............T..A..T.--..------.......G...........       107277
2893      149202   .........A........T..A..----..T.----.......G............T...  149151
2893      91274    .C.......A...........A..T.--..------......GG...........GTT..  91223
2893      117333   ........TA...A...AT..A..T.--..------..............A...TTT...  117282
2893      165107   .CA......A....A..AC..A..---------..T......C..A..T......GT...  165057
2893      168295   ..........C.....                                              168280
2893      200537   .CA......A......TCCT....TA...-..--..--.T..CT...A.....A.G.A..  200592
                                  \                                            
                                  |                                            
                                  C
2893      127659                                        .....C....G......AGT...  127681
2893      174787   .A..A....A........GA.A....--..------.......G...........GT...  174839
                    \                                                          
                    |                                                          
                    C
2893      188631   ........AA........CA.A..T.T..A....----..----............T...  188683
                        \                                                      
                        |                                                      
                        G
2893      44141    .C....AA.A......A.CA.A..T.TG........--------...........GT...  44193
                     \                                                         
                     |                                                         
                     A
2893      106742   -.............A...                                            106726
2893      194744   .CA......A........C.....T.--..------.......G...........GT...  194795
2893      61741    -....T..TG........T..A..T.TG.......C--------...........GT...  61791
2893      109004   .A..T.C..A......A.CA.A.TG.TG...A...........-...A.....AAG....  109078
                    \                                 \                        
                    |                                 |                        
                    C                   AGCCTAGTCTACAAA
2893      86554    .........A........C..T..T.-------..-.....C.G...........GT...  86502
                    \                                                          
                    |                                                          
                    C
2893      156953   .C...........A.......A...-.T.....C..G.....                    156913
2407      38087    .A.......A........T..A..T.TG........-------....-.......GT...  38036
2407      14171    .G..A...G.A..........A.T..A.GC.-------.T.....A....TT....A...  14119
2407      98055    .........A..A.G..T...A..T.TG....G...                          98020
2407      196019   .CA..................                                         196039
2407      6520     .C.......A.........A.A..T.--..------.......G...........GT...  6571
2407      24427    .........A........CA.A..T.----------.C..............T..TT...  24378
2407      5841     ..T......A........-----..----..T...-.T.....GG..........CT...  5792
2407      56438    C.A......AA.A...........C.TG....C...--------...........GT...  56387
2407      24263    .C.......A.......TT---------...T...T.....C.G...........GT...  24211
                     \                                 \                       
                     |                                 |                       
                     A                                 G
2407      96632    ...A.....A.......AT..A..--------..TG...T..C............GT...  96580
                    \                                                          
                    |                                                          
                    C
2407      23222    .CA....A.A........T..A..T.----------...................GT...  23173
2407      2470     .............A.....A.---..T.-----C.....C...G...G............  2521
2391      100233   ....T....A.......A.T.A..T.----------.......G.A.........C....  100282
2391      151975   .........A.......                                             151991
2391      103769   ........TA...A...A...A..                                      103746
2391      45667    .........A...T....CA...T..----------......C............GT...  45716
2391      142712   A...-...........A..-----------..A.........C..A..T......G.A..  142759
2391      201349   .........A..T.....T..A..--------..TCC.....GG...........GT...  201297
                    \                                                          
                    |                                                          
                    C
2391      190976   .C.....A.--.............T.----------...A..C.............T...  191023
2391      135301   .C.......A.......TC..A.TG.TG........--------...........GT...  135249
                     \                                                         
                     |                                                         
                     A
2391      157972   .C.......A...........A..T.TG.......                           158007
                     \                                                         
                     |                                                         
                     A
2391      78478    .........A......-.T..A..G.----------......C.......C....GT...  78429
                      \                                                        
                      |                                                        
                      A
2330      241755   .CA......A........CA.A.TG.TG........                          241720
2330      92169    .........A..........CA..T.T.......                            92202
2330      26444    .........A..........AA..T.A....                               26414
2330      40829    .........A........C..A..T.----------...................GT...  40780
2330      228448   .CA.....TA........T..A..T.----------.......G...........GT...  228399
2330      216398   .CA......AA.......CT.A..T.----------.......G...........GT...  216447
2330      18185    .CA.A....A........                                            18168
2330      178477   .CAA.....A........CA.A..---------..T......C............GT...  178427
2330      210003   .......A.A...C....CA.A..--------..--......C....A.......GTT..  210052
2330      246751   .........A.......ACA.A..T.--..------.......G...........GT...  246802
2330      8488     .........A........T..                                         8468
2330      222821   .CA......A........TA.A..T.--..------.......G...........GT...  222770
2330      248517   .CA...........-....A----.......A.........C...C..............  248460
                             \                 \                               
                             |                 |                               
                             T                CT
2330      97153    .A...C...A....A....T.A..T.TC..------......AG...G.......GT...  97100
2330      154243   ......A..A......A..---..T.T.......                            154213
2330      232390   ..AA.....G......A.T..A..T.--..------.......G..TA.......GT...  232338
                            \                                                  
                            |                                                  
                            A
2330      247545   ...A.....A........CA.A..T.T......C--------.G...........GT...  247596
2330      244932   .......--.....T......                                         244912
                      \                                                        
                      |                                                        
                     AA
2330      173454                                                   .....A......  173465
2330      190399   ...A.....                                                     190407
2330      30395    .........A.....----...CA.A.C.CT.----......GG...........GT...  30343
                     \                                                         
                     |                                                         
                     G
2330      12451    .C.......A........T..A..T.--..------.......G...........GT.G.  12503
                     \                                                         
                     |                                                         
                     A
2330      139949   .C.......A....TG...A.A..T.--..------...A...G...........GT...  140000
2330      163120   .........A........T..A..T.TC........--------...........GT...  163068
                    \                                                          
                    |                                                          
                    C
2330      72265    .A.......A........                                            72247
                    \                                                          
                    |                                                          
                    C
2330      166318   .........A....T...T.AA..T.--..------.A.....G...........GT...  166370
                    \                                                          
                    |                                                          
                    C
2330      148265   .A.....A.A........C..A..T.TG......                            148231
                    \                                                          
                    |                                                          
                    C
2330      133732   .C.......A........T..A..T...........                          133696
                        \                                                      
                        |                                                      
                        G
2330      8678     ........TA..A.....                                            8660
                     \                                                         
                     |                                                         
                     G
2112      53023    .G.............T....---------....--G..G...C...........A.....  52975
2112      133404   ..............T....T.A...T.-.....CAGCA....CG....TG.T..A.AGA.  133346
2112      34176    C........A.......ACA.A..--------.C.G.......G...........GT...  34125
2112      265879   AC.......A........CA.A..--------..--.......G...........GT...  265928
2112      180508   ...A.T...A........G..A..T.--..------.......G............T...  180456
                    \                                                          
                    |                                                          
                    C
2112      279478   .........A........                                            279496
                     \                                                         
                     |                                                         
                     G
2112      41716    .C.......A........CA....T.TG........--------...........GT..G  41768
                        \                                                      
                        |                                                      
                        G
1877      145134   .CA..........C....CA.A..T.T...............C............GT..T  145075
1877      169558   .CA..........C....CA.A..T.T...............C............GT..T  169617
1877      34011    .G.A.....A...........A.T....CA......                          34046
1877      280681   .G.A.....A...........A.T....CA......                          280646
1877      73586    .C.......A........T.AA..T.----------...................GT...  73536
                        \                                                      
                        |                                                      
                        G
1877      241106   .C.......A........T.AA..T.----------...................GT...  241156
                        \                                                      
                        |                                                      
                        G
1877      155775   ......-.TA......A....---....G.......                          155806
1877      158917   ......-.TA......A....---....G.......                          158886
1877      1499     .........CA.....-....--..GG.G..TC..G......CC...........GT...  1442
                                                      \                        
                                                      |                        
                                                      T
1877      313193   .........CA.....-....--..GG.G..TC..G......CC...........GT...  313250
                                                      \                        
                                                      |                        
                                                      T
1877      12790    C........A........-----..-...--C.CTG.......G............T...  12739
1877      301902   C........A........-----..-...--C.CTG.......G............T...  301953
1756      220914   ..T......A........CATA..T.TG........--------...........GT...  220863
1756      163714   .........A........CA.A..T.TG......                            163681
1756      96168    .........A........C.AA..T.----------.......G...........GT...  96217
1756      40010    ........AA........-----..----..-.C.T.C.A..C............GT...  39961
1756      226146   .G................                                            226129
1756      175717   .........A........T..A..----..T.----......CG...........GT...  175769
                     \                                                         
                     |                                                         
                     G
1756      43038    .A................T..A..T.TG......                            43072
                    \                                                          
                    |                                                          
                    C
1726      185270   .........A........                                            185287
1726      241204   .........A...A...AT..A..T.TG......AG......CC...A.....A.GA...  241131
                                                    \                          
                                                    |                          
                                       CAGCCTGGTCTACA
1726      280175   .........A...........A..--------.AT........G...........GT...  280124
1726      149506                                       ...T...G...........GT..G  149529
1726      235856   .........AA.......T..T..T.--...........A..CC.T.A.....A.G....  235778
                                                    \   \                      
                                                    |   |                      
                                         TTGAGACCAGCC CAACAGAGG
1726      84640    .CA......A........CA.A..T.------.G..--....C............       84686
1726      261217   .C.......A.T..T...CC.A..G.----------......C............GT...  261168
1726      104227   .CAT.....A..A........T..T.----------..G..ACG...T........TA..  104276
1726      233410   .......A.A........T.....---------..T.......G............T...  233360
1726      238847   .........A..A.....T..A..                                      238824
1726      178667   ......AA.A.C......CA.A..T.TG...A....A......C..AAT....ACG....  178591
                    \                                     \ \                  
                    |                                     | |                  
                    C                              CCATCCTG CTAGGGAG
1726      175292   .........A........                                            175309
1726      183798   .........A...A....--------T..-.A...-.......G...........GT...  183749
1726      170378   ......T.TG...........A...                                     170402
1726      102531   .........AA.........                                          102551
                         \                                                     
                         |                                                     
                         G
1726      84106    .........A........TA.A..T.TG.......                           84140
1726      219472   .........A..............T.--..------.......G...........GT...  219420
                    \                                                          
                    |                                                          
                    C
1726      237281   .A.......A........G..A..T.--..------......CC...........GT...  237333
                    \                                                          
                    |                                                          
                    C
1726      178212   .C.....A.A........TA.A..T.TG........--------...........GT...  178264
                     \                                                         
                     |                                                         
                     A
1726      209870   .........A.........                                           209851
                     \                                                         
                     |                                                         
                     G
1726      194931   .........A........                                            194950
                    \                                                          
                    |                                                          
                   CC
1699      141701   ...AA...TA..........                                          141682
1699      286891   A..AA.............                                            286908
1699      1217     .CA......A........T..A....--..------......C............GT...  1166
1699      251304   .CA.-....A........T..A..T.T.........--------..........CGA...  251354
1699      290061   .........A...AT...CA....T.TG.......G--------............T...  290009
                    \                                                          
                    |                                                          
                    G
1681      185418   .CAA.GA..AA.....A.T..A..T.--..------.......G............T...  185469
1681      75583    .........A........T..A.--..C..------.......G...........TT...  75634
1681      40771    .........A.G....--....GATTT...------......C............GT...  40720
1681      334633   .C.......A........T..A..T.........--------.....T...T....      334585
                     \                                                         
                     |                                                         
                     A
1559      20616    .........A........T..A..T.--..------...................GT...  20667
1559      345166   .CA.....AA.......TT..A..C.TG......T.A.-...C............GT...  345107
                       \                                                       
                       |                                                       
                       A
1523      128050   .CT......A.......AT.TA..T.TG........--------...........GT...  128101
1523      128586   .CA......A........T..A..T.TG........--------...........       128540
1523      196753   .......T.A........T..A..T..G...T..--------.G...........GT...  196702
1523      148160   .........A...........A..T.TG.......                           148126
1523      35254    .........A........T..A..T.--A.......A..                       35290
1523      283736   .........A........T..A..T.--..------......C............       283690
1523      40668    ........GA..C.T......A..T.----------......GC..........AGT...  40619
1523      206027   .........A........-----..----..TC..T.......GG..A.....A.GA.A.  206077
1523      99507    ......C..A........T..A..T.--..------.......G..A........GT...  99456
1523      276106   ....A....A.......CCT....TA.-G...----.....GCC..CAT....A.G....  276161
                                 \                                             
                                 |                                             
                                 C
1523      299672   .GC.........T......                                           299654
1523      293225   .CA..G..G.A...T...CA.A..T.T........G--------...T.....AAG....  293277
                               \                                               
                               |                                               
                               A
1523      23154    ....A....A........--------..-...C..-......C.............A...  23204
                                                                         \     
                                                                         |     
                                                                         T
1523      148312   .........A........----------...A.CTC.......G..........AGT...  148263
1523      282231   .G....A.G..........                                           282212
                               \                                               
                               |                                               
                               C
1523      199116   .CC..-----.......C...CAG.T.-.CT...---......G............T...  199066
1523      353877   .AA......A........CA.A..T.T.......                            353839
                    \                                                          
                    |                                                          
                   CAGGA
1523      56629    .G.......A........CA.A..--------..--...A...G............T...  56678
1523      87952    ......A.GA........C..A..T..G.C......A..                       87991
                    \                                                          
                    |                                                          
                    C
1523      145381   ....A.............T..A..T.----------......GG....T......GT...  145332
1523      53763    .A.......A......-....--..GGTG..T...G......CG...........GT...  53705
                    \                                 \                        
                    |                                 |                        
                    C                                 T
1523      55017    .........A...T....CA.A.T..--..------.......G...........GT...  55069
                    \                                                          
                    |                                                          
                    C
1523      247344   CG.......A.......AT..A..--------.ATC.......G...........GA...  247293
1523      213887   ...A.....A..A.....T..A..T.TG.------.......C.............TT..  213941
                    \                                                          
                    |                                                          
                    C
1523      239457   .........A........CA.A...----..TC..G......C............GT...  239513
                                                      \                        
                                                      |                        
                                                      T
1523      77173    .CC......A........T..A..T.TC........--------...........GT...  77226
                      \                                                      \ 
                      |                                                      | 
                      A                                                      T
1523      92846    .........A...A....CT.---...------..-......C............GT...  92895
1359      59119    .........A........CA....T.--..------......C............GT...  59170
1359      163060   .CC......A...........A..T.TG......                            163093
1359      167496   .................TCA.A.AT.T........T..                        167533
1359      203348   .CA....T.A..A.T...T..A..T.--..------......GG...........GT...  203399
1359      94861    .CA......A.......ACA.A....TG.-------......G............GT...  94913
1359      80752    C.....A..............A.-----..T.-----...-C.G........TG.GT...  80704
1359      70782    ....A....A.......TT..A..T.----------...A...G...........GT...  70831
1359      81387    .........A..A.....T..C..T.--..------...T...G...........       81341
1359      151479   ...T.....A........T..A..---------..T......C...........AGT...  151529
1359      155879   CC.......A......A.CA.A....--..------.....G.G...........GT...  155931
                     \                                                         
                     |                                                         
                     A
1359      173584   .G.......A......TAT..A..T.T.......                            173550
                    \                                                          
                    |                                                          
                    G
1324      302823   .CA......A.....T..C..A..T.T.........-------............GT...  302875
1324      102341   .C......TA........T..AGG..TG......                            102374
1324      49266    ...A..AC.A......A.T..A..T..........--------.....T......G....  49215
1324      389621   .CA......A........T..A....--..------.......G...........       389575
1324      360539   .........A...........A..--------..TG......CG......A....GT...  360488
1324      246183   .C.......A........T..A..T.--..------.A.A..C.........T..GT...  246132
1324      202536   .CA.A....A........C..A..T.--..T..------....G...........GT...  202485
1324      179323   ........AG...........                                         179343
1324      149087                                       ......CC...AT....AA.....  149064
1324      86024    .......A.A.........-----------..A...GA.A...G...........C...-  86071
1324      389019   .....................A......A.G..--C....---G...........G....  389073
1324      175639   .CA..................------...-----GA.....C..C.A.......G....  175687
1324      405866   ....A.......A........C.---.T........                          405834
1324      31387    ....A..A.............                                         31407
1324      324932   .CA....A.A........T..A..--------...G......C............GT...  324983
1324      310503   .........A..A.....-----..----..-...C......C............GTT..  310552
1324      45031    .CA......A....T......A..T.TG....G...--------...........GT...  45083
                       \                                                       
                       |                                                       
                       T
1324      353802   .C.......A........T..A..T.TG.......G--------...........GT...  353750
                     \                                                         
                     |                                                         
                     A
1324      94139    -..A.....A...A....-----..-A.GA.....-......C...TA.......TT...  94190
1324      210343   .........A........T..A..T.TG........--------...........GT...  210291
                    \                                                          
                    |                                                          
                    C
1324      367811   .CT..C....C.A........                                         367831
1324      375001   .C.......A....T...T.....T.TG.......G--------...........GT.A.  374949
                     \                                                         
                     |                                                         
                     A
1324      119493                                       ....G.CC...A....TA.G....  119470
1324      313620   .CA......AA.......T..A..T.TG.......G--------...........GT...  313672
                         \                                                     
                         |                                                     
                         A
1324      244183   .C.......A...A....T..A.TG.TG......----..----...........GT...  244131
                     \                                                         
                     |                                                         
                     A
1324      119546   .----....AC......CT..A..T.TG........--------...........GT...  119499
1324      59399    .C.......A........G..A..T.TG.......G--------...........GT...  59347
                        \                                                      
                        |                                                      
                        G
1233      438327   .........A........T..A..T.TG....G....                         438363
1233      392089   .CC......A......A.T..AG.T.T........G--------...........       392043
1233      31609    .........A..A.....T..A..--------..TG.......G......AG...GT...  31558
1233      448917   .G.......A......A.GA.A..--------..TG......CG...........GT...  448968
1233      17199    .........AC.......--------..-.............CG...........GT...  17148
                                                   \                           
                                                   |                           
                                                   C
1233      325746   .........A...AG......A..T.--..------................T..GT..G  325695
1233      98505    .........A........G.C.----A..------C......C....G.......GT...  98456
1233      52227    .CA...A..A...........A..T.--..------.......GT..........GT...  52278
1233      329407   .......A.A........CA.A..--.T..------.......G...........TT...  329356
1233      121338   ...A.................C...                                     121314
1233      411213   .........A........T..A..T.T.........                          411178
1233      68502    ........TA........CA.A..T.----------.C.....G.A.........GT...  68551
1233      379455                                         ....CT...A.....A......  379476
1233      20939    .CA...A..........A...------..TG..--........G...........-.TC.  20889
1233      93986    .C.......A........T..A.AG.--..------.......G...........GC...  94038
                     \                                                         
                     |                                                         
                     A
1233      21585    CA.......A.....G..                                            21568
1233      404350   .CA......A........T..AA.T.--..------......GG...........GTG..  404298
                      \                                                        
                      |                                                        
                      A
1233      51450    .........A........C---------...T...T.......G...........GT...  51398
                        \                              \                       
                        |                              |                       
                        G                              G
1233      122661   ..................T..A..T.--..------.......GG..T.......GT..T  122609
                    \                                                          
                    |                                                          
                    C
1233      336234   .C.......A........C.....T.------..--......GG...........GT...  336286
                     \                                                         
                     |                                                         
                     A
1202      201085   .........A........T..A..T.T......C--------.G...........       201131
1202      273390   G..........G.TTGT....---------.C.G...A....C............T...G  273441
                                                       \                       
                                                       |                       
                                                       G
1202      442685   AG..A.A..A...........                                         442705
1202      154255   ..C.....TG...A.G.....                                         154235
1202      380066   .CC.......AT....                                              380051
1202      456748   ......A.TAA.........                                          456729
1202      171674   ............T......A..                                        171653
1202      190151   CA.A..AA.A.............TG.T.......                            190185
                           \                                                   
                           |                                                   
                           A
1202      86032    ....A.A............T.A..GT.......                             86064
1202      235292   ............-A.....A.A...                                     235269
1202      50140    .C.......A........C..A..T.TG.......G--------............T...  50088
                     \                                                         
                     |                                                         
                     A
1202      452869   ..A....C.........A...A.G....G.....--------.G................  452818
1202      301507   .A.......A........CA.A..T.T........--------............GT...  301455
                    \                                                          
                    |                                                          
                    C
1202      104596   .C.......A...A....CA.A.TG.TG...A....--------...........GT...  104544
                     \                                                         
                     |                                                         
                     A
1202      90379    .C.....CAA......A.T..A....TG.......G--------...........GA...  90327
                     \                                                         
                     |                                                         
                     A
1202      247664   .........A........CA.A..T.TG..T...----..----...........GT...  247716
                    \                                                          
                    |                                                          
                    C
1202      407782   CA.......A........T..A....--......                            407751
                   \                                                           
                   |                                                           
                   G
1202      459034   .......C.A........T..A..T.TG........--------...........GT...  458982
                        \                                                      
                        |                                                      
                        G
1164      93630    .........A........CC....T.TG.....G.TAC..AG.G..---....AT.....  93686
1164      123321   .....G.A.A........T..A..TGT..............CCC........AG..T...  123239
                                                     \ \                   \   
                                                     | |                   |   
                                                AGGAGC GCCGGGTCTATATGG    AG
1164      610      .........A..A...AAT..A..T.TG........                          645
1164      209647   .........A........CA.A..T.T........--------............GT...  209698
1164      24183    .........AC.......T..A..T.TG.......                           24149
1164      87689    .CA....A.AC........-----------..A...G.....C...........A.....  87737
1164      176233   .CA....A.A.......A...A..T.TG...A...G--------............T...  176284
1164      285762   .........A...A...AT..A..T.--...A...C.A....CC...GT....A.G....  285690
                                                        \                      
                                                        |                      
                                          TCTGGTCTATAGAGG
1164      123166   .CA......A.G......C..AG.T.--..------.....C.G...........GT...  123115
1164      153607   ...A..A..A........CA.A..T.--..------.......G...........       153653
1164      64536    .CA......A.......A...T..GTT...T----......C.G..A.............  64591
1164      249622   ...AC...AC..A...CA...A.-----..------.......C......A....G....  249670
1164      465672   .........A.......TC.AA..T...----------.....G...........       465717
                                          \                                    
                                          |                                    
                                          T
1164      36533    .........A......A....                                         36513
1164      227496   ....A...AA....T......A..T.--..------.......G...........GT...  227445
1164      357500   .........A...A....T..A..T.----------......C............       357544
1164      106976   .C.......A....A...T..A..T.--..------.......G...........GT...  107027
1164      57914    .........A........T.AA..T.--..------.......TG.A........GT...  57965
1164      282591   ......A..CA.......CA.A..T.----------......C.G..........GT...  282640
1164      146529   .........A......A.CA.A..T.-------..-.......G...........GTT..  146478
1164      246030   .CA......A..A.....CA.A..T.--........A.GC.GCCT..T.TA.AG......  245972
                                                                         \     
                                                                         |     
                                                                         A
1164      75522    .C.AA....A........T..A..T...........                          75557
1164      346877   .........A........C..A.--------..CTG.......G.T.........GC...  346826
1164      34655    .........A........T..                                         34675
1164      39087    .CA....A.A...........------..TTC..--.....G.G...........GT...  39138
1164      351221   .........A..A..........                                       351199
1164      258371   C.......T....A........-----------.....T.C..G.....T.....G..A.  258419
1164      179238   .C.......A..T....A--------..-......T......CG...........TT...  179289
                                                       \                       
                                                       |                       
                                                       G
1164      121107   .-.....A.A........T..A..---------..T......CT...A.....A......  121058
1164      396087   .........A.......                                             396103
1164      360580   .......A.A.....                                               360594
1164      333024   .........A........--------...ATC.CTG......C.G...T..T...GT...  333075
1164      8261     ........TA....T...TT..-----..--C.CT......C.G......T....GT...  8208
                    \                                                          
                    |                                                          
                    C
1164      44487    .C.......A...........A..---------..T.......G..T.......AGT...  44437
1164      300550   .G................CA.A..T.--..------......C.....T......GT...  300498
                     \                                                         
                     |                                                         
                     A
1164      239888   .A.......A........TA.A....TG........                          239924
                    \                                                          
                    |                                                          
                    C
1164      202914   .A.......AC.......T..A..T.--..------......CG..........A.T...  202966
                    \                                                          
                    |                                                          
                    C
1164      89851    .A..A.............                                            89869
                    \                                                          
                    |                                                          
                    C
1164      361651   .A.......A........                                            361633
                    \                                                          
                    |                                                          
                    C
1164      144045   .CA.T.A..A......A....---..T----...-..A....C.............-...  144095
1164      155600   ...A...A...........-----------..A.........C.................  155552
1164      378433   .C.--...T...A.......TA.TG.--....------.....GTA..............  378384
1164      379698   -.A.A....AA.......T..A..T.......C..--------............GT...  379748
1164      246623   ..A..................A..                                      246646
1164      148745   ......A..A...-...AC..A..T.T.......GG--------...........GT...  148796
                        \                                                      
                        |                                                      
                        G
1164      85757    .C.......A........T.....T...G.....--------.G...........GT...  85809
                       \                                                       
                       |                                                       
                       C
1164      385919   .C.......A........T..A..T.--..------.......G............T...  385971
                     \                                                         
                     |                                                         
                     A
1127      94482    .CA.A....A........T.AA..T.TG........--------...........GT...  94431
1127      168116   GA...................A...                                     168092
1127      141496   .C.......A.G......C..C..T.TG........A..AG..G...A.....AAG....  141563
                     \                                   \                     
                     |                                   |                     
                     A                             GCCAGCG
1127      345476   ...................                                           345458
1127      133988   .CA......A........T..A..T.----------......C...T........GT...  133939
1127      366739   .CA......A........C..A..T.TG........--------...........GT...  366688
1127      441661   ....A.A..............                                         441641
1127      186206                                               ...A.....A.G....  186221
1127      213005   .CA......A...........A..T...G......--------............GT...  212954
1127      74418    ........AA........CA.A..T.--..------......C.........A..GT...  74469
1127      256726   .CA........GT.....G..A.-----..-------C.....G...T.....--.....  256681
1127      326231   .CA......A...........A..--------..TG...A...G...........GT...  326282
1127      220349   .G.......A........C..A..T.T.----------....C............GT...  220300
1127      100483   .CA...T..A......-.C..A..G.--..------......CG...........CT...  100533
1127      212800   .CA..................                                         212780
1127      145794   .G.CA.....................                                    145819
1127      404712   .CA......A.......AT..A..T.TG...C....--------...........GT...  404660
                        \                                                      
                        |                                                      
                        C
1127      90994    .C.......A......CAT..A....--..------...........T.......GT...  91046
                     \                                                         
                     |                                                         
                     A
1127      225150   .........A...A.......A..T.--..------..G...C............GT...  225201
1127      239473   ----.....A........G.------------....G.....C............GT...  239430
1127      275922   .CAA.....A........T..A..T.--..------.......G...........GT...  275870
                        \                                                      
                        |                                                      
                        C
1127      298289                                        .....CC...A.....A.G....  298267
1127      75023                                        .......G...........G....  75000
1127      121800                                       ...A...C................  121777
1082      216160   .........A........T..A..--------..TG......C............GT...  216109
1082      484956   .........A........T.....T.----------......C............GT...  484907
1082      241888   .CA...A..A...........                                         241908
1082      222752   .......A.A...A......                                          222733
1082      301907   .A.......A.......CT..A..T.--..------...A..C...........AGT...  301959
                    \                                                          
                    |                                                          
                    C
1082      154159   .........A........T.A-..T.--..------.......G...........GT...  154210
                        \                                                      
                        |                                                      
                        G
1082      209253   .C.......A...........A....--..------...A...G...........GT...  209201
                     \                                                         
                     |                                                         
                     A
1082      50448    .............A.......AA..-.T..T.....G.........                50404
1063      495522   .........A........CA.A.TT.T....A....A..                       495560
1063      298456   .........A........T..A..TTT.......                            298423
1063      78845    .C..A....A.T......CA.A..T.TG.......G--------...........GT...  78794
1063      379018   GCA.A....A...........A.TG....A........                        379055
1063      276999   ...A.....A........T..A..T.--..------......C............GT...  276948
1063      201042   .CA......A........CA.A..T.----------......C............GT...  200993
1063      382299   ...AAG...............                                         382279
1063      295353   C..CA.....A...T.A...AA..G.T-.....C..G.....C....TT..A...G..A.  295295
1063      258907   ............CA.C...A.---.....A.....--------.......A......T..  258955
1063      201212   .........A...A...----------.....C..C...A..C.............T...  201263
                                                 \    \                        
                                                 |    |                        
                                                 A    T
1063      171795   .G.......A...........A..---------..T.........A.........       171750
1063      224409   C...A..A.............                                         224429
1063      459393   .CA....A.A..-........A..T.TG........A..                       459356
1063      352980   .........A.......AT..A..T.----------.T.....G..A.........T...  352931
1063      253515                                       ...A...C....T....A......  253492
1063      293259                                        ..T...........T...G....  293281
1063      407849   .........A.......                                             407866
                     \                                                         
                     |                                                         
                     A
1063      248046   .CA...-----.C....T...A..T.--..------......C.....G.......T...  248000
1063      514651   .C.....A.A....T..AT..A..T.--..------.......G...........GT...  514599
                     \                                                         
                     |                                                         
                     A
1063      482353   .A.......A........                                            482335
                    \                                                          
                    |                                                          
                    C
1063      503880   .C.......A........CA.A..T.--..------...................GT...  503828
                     \                                                         
                     |                                                         
                     A
1063      500695   .............A....CA.A..T.----------......C.......A.....T...  500645
                    \                                                          
                    |                                                          
                    C
1063      285905   .A....A..............A....A..                                 285876
                     \                                                         
                     |                                                         
                     A
1063      53791    .---C..T.............A...                                     53812
1063      299225   .A......-AA...T...T..A....--..------.......G...G.......GT...  299174
                    \                                                          
                    |                                                          
                    C
1063      192424   .........A......                                              192439
1058      432967   ........TA.....GA....A..T.TG...AA..C...-.C..----.......GT...  432913
1058      389135   .CT......A........CA.A..T.TG...---------.............AAGA...  389085
1058      20510    ....A.............G..A.TG...........--....------............  20561
1058      395166   .........A........T.....T.TG........--------...........GT...  395115
1058      436160   ....A....A........CA.A..T.TG........--------...........GT...  436109
1058      477529   .CA....A.A........CA.A..T.--..------.......G...........GT...  477580
1058      464981   .........A..CA....T..C..T.T........--------G...........GT...  464930
1058      458987   .CA.T.TT.....A..A.T..C..--------..TT.......G...........GT...  459038
1058      463625   .......A.CA.AA.....AAT.TT.T...---..-----G..G..C........G....  463676
1058      494240   ........GA......T.T..A..T.--..------......CT.........A.G....  494294
                                                                             \ 
                                                                             | 
                                                                           TGT
1058      360119   .........A.......C-..A..--------..TG...................CT...  360169
1058      428821   .........A........C..A..T.TG........                          428856
1058      248543                                        .....CC...A.....AAG....  248565
1058      196732   ....A....A........T..A..T.--...A...C--..GCC...T......A......  196671
                                                                \  \           
                                                                |  |           
                                                             CCTG TA
1058      458154   .........AA.......T..A..T.--..------C.....CC...T........T...  458205
1058      16119    ......A..A........T..A.TG.--..------.......G...........GT...  16170
1058      97501    .GA.C....AT.......T..A..T.--..------.....C.G...........GT...  97552
1058      485675   .........A......A.CA.A..T.--..------....C.C.........G..GC...  485624
1058      320068   .CT......A......A...A-..--------..TG...C..C............GT...  320118
1058      156751   .........A......A.CT.A..TTG--....GT.A....G.............GT.C.  156691
                                                         \                     
                                                         |                     
                                                       GCC
1058      38481    .........A........T..AG.T.--..------.A....C............GT...  38532
1058      275925   .CCA.....A.......T--------...-.TC..-...................GT...  275876
1058      373732   .CA......A........CAA...T.----------.......G...........GT...  373683
1058      22040    .........A........T..A..T.--..------.......G...........GT...  22091
1058      336315   .CC......A.....G..CA........G.TC.G........CCT..A...G.A......  336252
                                            \          \                       
                                            |          |                       
                                            T        GAG
1058      391201   .........A...........A..---------..T.......G.A.........GT...  391251
1058      325693   C..A.................                                         325673
1058      399255   .CA......                                                     399263
1058      490938   .C.......A........T..A.---------...-.......G...........GT...  490889
1058      10011    ......A..A...........A..T.TG........-------....A..AT.A.G....  10066
                                                                 \             
                                                                 |             
                                                               CCA
1058      238038   .....................A...                                     238062
1058      299452   ..A..G.............                                           299470
1058      482892   ....A....CA..........---....-..-------............T...TG....  482940
1058      53297                                                ...A.....A......  53312
1058      213424   .........A........-----...----.TC..-.....C.G...G.......GT.A.  213473
1058      460846                                        ......C.A.......A.G....  460868
1058      11570    .C.......A.....----....-----G...C..-.A....CG...........GT...  11521
1058      98801    .....G...A...AG...--------...ATTG.TG......C............GT...  98853
                    \                                                          
                    |                                                          
                    C
1058      503680   .........A.....G..T.TA..T.--.......                           503648
1058      29272    .CA......A........T..A..T.----------......C............GT...  29321
1058      20666    .........A....GT..T..A..T.--..------.......G..........TGCT..  20717
1058      200408   .CCT....-A.......AT..A....--..------..G....G...........GT...  200461
                                \                                              
                                |                                              
                              AAA
1058      291244   ...AT....A........G..A--.T.-........A.GC.AGC.T.G.....A......  291304
                                                                   \           
                                                                   |           
                                                                TCTA
1058      398822   .........A.......A----..T.----------......C...........TGT...  398868
                        \                                                      
                        |                                                      
                        T
1058      27172    .G.......A.......A...A..T--.G...------....C............       27126
1058      112145   .G.A.....A........C..A..--------..TG......C............CT...  112196
1058      429093   .A.......A........C.AA..--------..T.--...G.G...........G....  429044
1058      495457   .C......T............T.---..G.......A..                       495422
1058      147876   .........A..AA....C..A..---------..T......CC............T...  147825
                     \                                                         
                     |                                                         
                     G
1058      357347   .C.......A........T.......--..------.......G...........GT...  357295
                     \                                                         
                     |                                                         
                     A
1058      45426    ..A...A..A........T..A..T.TG......                            45392
                     \                                                         
                     |                                                         
                     A
1058      23226    .A.......A.G......T..A..G.TG...A....A..                       23187
                    \                                                          
                    |                                                          
                    C
1058      393493   .........A........T..A..T.------..--......C....T..A....GT...  393441
                    \                                                          
                    |                                                          
                    G
1058      105672   .A.......A.......TC..A..----.C..----......CG...........GT...  105724
                    \                                                          
                    |                                                          
                    C
1058      91365    .C..A.....A....G..CA.A..T.--..------......CG..........AGT...  91313
                    \                                                          
                    |                                                          
                    C
1058      227815                                       ......C.............T...  227838
1058      292846   .........A........T....                                       292868
1058      265940   .........A........TA.A.--------..CTG.......G...........GT...  265888
                     \                                                         
                     |                                                         
                     G
1058      69267    .........A........CA.A..C..-..------.A....C............GT...  69320
                    \                                                          
                    |                                                          
                    G
1058      130142   .....-...A.........---..---------..T......C............GT...  130188
1058      455461   .........A........C..A..T.--..------.......G...........T.-..  455410
                    \                                                          
                    |                                                          
                    C
1058      484373   ...A.....A...A....T..A....TG......G.---------...........T...  484424
                    \                                                          
                    |                                                          
                    C
1058      38632    ......A..A..T.....C..A....GG.A.....C--------...........GT...  38684
                    \                                                          
                    |                                                          
                    C
1058      515697   .A.......A........T..A..C.T........--------...A........GT...  515645
                    \                                                          
                    |                                                          
                    G
1058      100275   .C.......A........T..A..T.TT.......G--------...........GT...  100327
                     \                                                         
                     |                                                         
                     A
1058      457075   ....A.............                                            457058
1058      346767   ........AA...........A.T.--...------.......G...-.......       346721
                    \                                                          
                    |                                                          
                    C
1058      408528   ........-A........T..A..T.----------......C...A........GT...  408480
1058      268558   ......A..A...-....TA.A..--------..T.......C............GT...  268508
1058      459298   ..CA.....A........T..A.TT.T......--...------..A.T......GT...  459246
                    \                                                          
                    |                                                          
                    C
1058      38295    .........A.G.........A..T.--..------......GG...........GT...  38243
                    \                                                          
                    |                                                          
                    C
1058      182357   .C.......A.T......T..A..T.----------..T....G...........GT...  182307
                     \                                                         
                     |                                                         
                     A
1058      334494                                       .......T................  334471
1058      122842   C............A.......                                         122862
1055      242010   .CA......AA.......T..A..T.TG.......C--------...........       242056
1055      305030   ACA......A...A....T.TA..T.--..------......C....T......AGT...  305081
1055      220530   .........A...A...A...A..--------..TG......C.............T...  220479
1055      150224   .CA......A......A.C..A..T.--..------.......G...........G....  150275
1055      179097   ..A......A....T...                                            179080
1055      158366   .CA......A..............T.--........                          158399
1055      283717   .........AA......CC..A..T.--..------.......G...........GT...  283768
1055      1632     G.A......A...........A..T.----------......CC..T........GT...  1583
1055      355909   .CT......A..A.....TA.A..T.----------......CG...........GT..-  355861
1055      409272   .CA......A..A.....T..A..T.--..------.......G...........GT...  409221
1055      246933   C.A...............T..A..----------T........G......A....GT...  246982
1055      362388   .........G........TA.A..--------.A.T....G..G............T...  362337
1055      141735   .........A........C..A..T..G..G....--------....T.......GT...  141684
1055      135023   .........A......A.T..A..T.----------......C............GT...  134974
1055      163282                                       .......G...........GTA..  163305
1055      281328   ...A.....A........G..-----A..--C..TT.......G...........GT...  281276
1055      211236   .CA.A....A...........A..T..G.......--------...A........GTG.G  211183
                             \                                                 
                             |                                                 
                            TA
1055      454448   .CAA.....A......T.CA.A..T.--..------.......G...T...T...GC...  454500
                            \                                                  
                            |                                                  
                            A
1055      300688   .CA......A........T..A..T.----------......CC...........GT...  300737
1055      187926   .CA.....GAC......A...A.TT.TG.-------......C............GT...  187874
1055      373670   .C.......A...........----------...TG.......GG......T...GT...  373620
                     \                                                         
                     |                                                         
                     A
1055      184602   .CA......A........T..A....TG.......G--------...........GT...  184550
                      \                                                        
                      |                                                        
                      A
1055      360934   .........A........G..A..T.--..------...A..CG..........AGT...  360882
                     \                                                         
                     |                                                         
                     G
1055      282326   .C.......A...A..T.T..A..T.--..------.......G...........GT...  282378
                     \                                                         
                     |                                                         
                     A
1055      147254   .CA......A.......T.A---.T....-----.........G...........GT...  147203
1055      349442   .C......TA........T..A....TG........--------..........TGT...  349390
                     \                                                         
                     |                                                         
                     A
1055      242158   .C.......A......A.T..A..T.----------......C............GT...  242207
1055      311446   ...........G.....-...--..GGTG..T...T......CG...........GT...  311508
                       \    \                          \                       
                       |    |                          |                       
                      CA  AGG                          G
1043      508564   .CA......A...........A..                                      508541
1043      135154   .AA.........A.A..A...---..TG........G...--------............  135106
1043      345587                                    ......A..GC...........G....  345613
1043      421827   .........A.........A.A..--------..TG......CT...........G....  421775
                    \                                                          
                    |                                                          
                    C
1043      450966   ...T.............AT..A..T.TG.......C--------...........GT...  450914
                    \                                                          
                    |                                                          
                    C
1043      101402   .A.......AAG......C....GGA.C.CT.----......C............GC...  101460
                    \             \                                            
                    |             |                                            
                    C            AG
1043      226538   .C.......A........T..A..T.--..T..------....G...........GT..G  226590
                     \                                                         
                     |                                                         
                     A
1043      43596    .........A........T..A..T.----------......CG...........GC...  43646
                     \                                                         
                     |                                                         
                     G
978       13131    .C.......A........CA.AC.T.TT........--------...........GT...  13080
978       545113   .C.......A........CA.AC.T.TT........--------...........GT...  545164
978       247124   .........A........CA.A..T.----------...A...G...........GT...  247075
978       311126   .........A........CA.A..T.----------...A...G...........GT...  311175
978       46657    C..A.....A........C..A..T.TG........--------...........TT...  46708
978       511589   C..A.....A........C..A..T.TG........--------...........TT...  511538
978       45956    ......A..A...........A..T.TG........--------...........GT...  46008
                    \                                                          
                    |                                                          
                    C
978       512290   ......A..A...........A..T.TG........--------...........GT...  512238
                    \                                                          
                    |                                                          
                    C

Query_19  1756     CACAGTGAGGCCCTGCCTCAAAAAACCAAAACAGCAACAGTAAAAAGTACTAGTGATTGA  1815
594       450824   ..G..A......                                                  450835
594       4528     ..                                                            4529
594       109627   ..G..C...T..                                                  109616
594       649558   ..G..C...                                                     649550
594       628212   .........T...                                                 628224
594       180005   .....A...A.G...T..........A.C....AA....                       179967
594       247708   ..G......                                                     247716
594       178594   ..A......T..A..                                               178579
                        \                                                      
                        |                                                      
                        T
594       721453   ..G......                                                     721461
594       76533    ..A..                                                         76537
594       52168    ..                                                            52167
594       556938   ..A......T..                                                  556927
594       688443   ..TG.C..AA....CT.....G........C..--...........                688488
                                       \                   \                   
                                       |                   |                   
                                       G                   A
594       123048   ..G......                                                     123056
594       145489   ..A..................G.C....G..G..A..A..                      145528
594       515401   T.G..G...                                                     515409
594       554250   ..G...                                                        554255
594       156073   ..G...A..                                                     156081
594       409196   ........A..TT..TT....T.........                               409166
594       112703   .....G...A.............                                       112680
                     \                                                         
                     |                                                         
                     T
594       129514   ..G......A.....T..A.....                                      129537
594       609974   .........A.....T........TA.......A.C...                       610016
                                         \                                     
                                         |                                     
                                      CAGC
594       670927   ..G..                                                         670923
594       75758    TGT......A.....T........G....                                 75730
594       196556   ..T......A....AT......G..A...                                 196528
594       501393   .....A..AA.....T..............C..--....AA....                 501436
                                      \                                        
                                      |                                        
                                      G
594       414902   .....A..AA.....T.......-.........A...A..                      414940
594       528406   ..TGC.A.AT.........                                           528424
594       154330   ..A..                                                         154334
594       15080    ..G......                                                     15072
594       443      ..A...T..T..                                                  454
594       33038    ..G......                                                     33046
594       192085   ..G.....T...                                                  192074
594       659679   .G...GA....                                                   659689
594       119869   ..A..                                                         119865
594       538286   ..G..C...                                                     538278
594       534073   ..G..G...T..                                                  534062
594       83537    ..G......T..                                                  83548
594       88232    ......A..A.....T...                                           88214
594       208836   ..A......                                                     208828
594       176372   ..A......T..                                                  176361
594       509431   ..G..                                                         509435
594       129927   T.A......                                                     129935
594       251790   ..A..A...                                                     251782
594       263403   ..A......A..G........C...A.....                               263372
                                      \                                        
                                      |                                        
                                      T
594       17073    ..G......                                                     17082
                    \                                                          
                    |                                                          
                    A
594       46391    ..A...                                                        46396
594       136859   ..A...                                                        136864
188       137241   ..G..G..............G...                                      137218
188       318223   ..T.....AA.....T.................                             318256
                                           \                                   
                                           |                                   
                                           C
188       430328   ....A....T..                                                  430317
188       1188553  ..A.C....T..                                                  1188542
188       433621   ..G......                                                     433629
188       1232954  T.G.A..........T....G....AT....                               1232984
188       221209   ..T.A....C...                                                 221197
188       67701    ..                                                            67700
188       201521   ..A......T..                                                  201510
188       306642   ..A......                                                     306634
188       466276   ..G......T..                                                  466287
188       1099427  ..A..                                                         1099431
188       130601   ..A..C...T..                                                  130590
188       1074976  ..A...C..                                                     1074968
188       88998    ..                                                            88997
188       621987   .........A.....T.C...G...                                     621963
188       132562   ..A......T..                                                  132573
188       623210   TC...G..AAT....T..TG......A..                                 623238
188       1177204  ........A......T..GG......A..                                 1177232
188       160281   ..A......T..                                                  160270
188       675278   ..T..CA..A..A..T.........A....TA.A...A...                     675319
                                      \                                        
                                      |                                        
                                      T
188       242079   ..A......T..                                                  242068
188       459769   ..                                                            459768
188       65739    ..G......                                                     65731
188       122925   ..G.A....                                                     122917
188       1259281  -....A..AA.....T....                                          1259299
188       864794   T.G..A...                                                     864802
188       917887   ..G.A....                                                     917895
188       201075   ..G......T..                                                  201064
188       475472   ..G...C..                                                     475464
188       1007684  ..                                                            1007685
188       1196713  ....A....--A...--A.......A....                                1196738
188       1236949  .....A..                                                      1236942
188       1080165  ..G......                                                     1080157
188       219552   ..G......                                                     219560
188       1065820  ..                                                            1065821
188       878994   .........A.....T......T..-.......                             879025
188       153561   .........A.........--.........C...                            153592
188       44111    ..T..                                                         44107
188       318705   .....CA..A...CAT...T.....                                     318681
188       219980   ..                                                            219979
188       1124417  ...T.A..AA.....T.........A....                                1124446
188       323991   .                                                             323991
188       431337   ..G.....                                                      431330
188       616712   ..G......AT....T...T..                                        616691
188       733005   ..G......                                                     733013
188       84206    ..A.A....AA....T...G.T...                                     84230
188       1105636  ..G..C...                                                     1105644
188       50580    .....A..AA.....T.........A.....                               50550
188       1145574  ..A..A..AA.....T...............                               1145604
188       1244374  ..T......A..T..T...-.....G.......                             1244343
188       160253   .....A..AA.....T...............                               160223
188       66410    ..A..C...                                                     66402
188       1284829  ..---....A.T...T......T..                                     1284850
188       1245085  ..A......T..                                                  1245074
188       220794   ..A..CA..TT.AG.A.........A......                              220761
                                    \                                          
                                    |                                          
                                   AG
188       1089726  ....                                                          1089723
188       204084   ..A......T..                                                  204073
188       1065069  ..A..                                                         1065065
188       49682    ..A...T..T..                                                  49671
188       996008   ..G......                                                     996016
188       332838   ..A..C...T..                                                  332849
188       935266   ..G......T..                                                  935277
188       56760    ..G......T..                                                  56749
188       48623    ..A......T..                                                  48612
188       212478   .....C...T..                                                  212489
188       196740   ..A..G...                                                     196732
188       108056   ..A......T..                                                  108067
188       145146   ..A......                                                     145138
188       324193   ..G......                                                     324201
188       908998   ..A..                                                         909002
188       133407   ..A..                                                         133403
188       1121139  ..A....                                                       1121133
188       37507    ..A......T..                                                  37518
188       265311   ..                                                            265310
948       129832   .....A..AAA....T...............                               129802
948       300868   ..A..                                                         300864
948       157924   .........AT....T..T....C.A..C....-....                        157888
948       474260   ..G......                                                     474252
948       134476   ..A..C...T..                                                  134487
948       136564   ..A......T..                                                  136553
948       1423     ..A......T..                                                  1434
948       475106   ..A......                                                     475098
948       342096   ..A..                                                         342100
634       498248   ..A..                                                         498244
634       480858   ..G.T....                                                     480866
634       407855   ..G.....                                                      407862
634       544823   ..G..                                                         544827
634       347944   ..A......                                                     347952
634       677287   ..GT.......AA.A......G.C..A...                                677316
634       718530   ..                                                            718531
634       252801   ..TC....A.......                                              252816
634       708134   ..T......T...                                                 708146
634       456189   ..G......                                                     456197
634       656495   ..T.....                                                      656502
634       707802   ..T..CAT.A..A..TA........                                     707826
634       527820   ........AA.....T.......................AC.....                527775
634       258124   ..T......                                                     258132
634       606236   .........ATA...T.........G....C...                            606269
634       642274   ..G......A.....T........--.......                             642242
                            \                                                  
                            |                                                  
                           AA
634       588907   G.........                                                    588916
634       670152   ..G......T..                                                  670141
634       365044   .....A..A..A...T.........AA....                               365074
634       712582   ..A.....                                                      712575
634       671559   ..A...                                                        671554
634       529193   ..G......T..                                                  529204
634       566112   ..A...A..T..                                                  566101
634       618912   ..A......T..                                                  618901
634       448799   ..A.......                                                    448808
634       71698    ..                                                            71699
468       45167    ..T......                                                     45175
468       607245   ..G..                                                         607241
468       462446   ........AAT.T..T........                                      462423
468       605951   ..G......                                                     605943
468       444298   ..                                                            444297
468       384023   ........                                                      384030
468       584217   .CT......                                                     584225
468       487623   ..A.T....T..                                                  487612
468       15481    ..T..A...AT....T.......                                       15459
468       372334   .....A..AA.....T.........AA....                               372364
468       639161   ..G......                                                     639153
468       443850   ..G...T..                                                     443858
468       293160   A.G...A..                                                     293152
468       766239   ..G.....                                                      766232
468       304169   ..A......                                                     304161
468       448649   ..TC......                                                    448658
468       142956   ..AT.....T..                                                  142945
468       562875   ..A......T..                                                  562886
468       364655   ..---....A.........                                           364670
468       203918   .....                                                         203914
468       730260   ..GT...G.A....................                                730290
                                       \                                       
                                       |                                       
                                       G
468       371171   ..T......A..T..T.......G.A.......                             371137
                                         \                                     
                                         |                                     
                                        AC
468       335908   ..T......T...                                                 335896
468       407843   ..A......T..                                                  407832
468       218685   ..A......                                                     218677
468       730778   ..G......T..                                                  730789
468       334265   ..G......                                                     334273
468       456823   .........T..                                                  456812
468       400864   ..G......T..                                                  400875
468       376907   ..A....                                                       376901
468       329843   ..A......T..                                                  329854
468       447342   ..A.....                                                      447349
468       567307   ..A..                                                         567311
468       752810   T.A......                                                     752802
468       375745   ..A..                                                         375749
684       189921   T.G.....                                                      189914
684       99535    ..                                                            99534
684       469233   .C......AA.A............GAA...CA.A......                      469194
684       201635   ..                                                            201634
684       417280   ..T......A...A.T..........A....                               417250
684       437614   ..G......                                                     437622
684       122610   ..G......                                                     122618
684       357506   ..A..                                                         357510
684       347723   ..A..G...                                                     347715
684       469005   ..G......                                                     468997
684       397490   .....G..AA.....TA......T..                                    397515
684       499145   .CAG.....T..                                                  499156
684       352905   ..A......T..                                                  352916
684       50193    ..A......T..                                                  50204
684       311812   A.A......T..                                                  311823
58        1594602  ..T......A.....T..TG......A....A.TA..A.T....                  1594559
58        199951   ..A......T..                                                  199940
58        768010   ..G..                                                         768006
58        1598799  ..G......                                                     1598791
58        675301   ..T..A.GAA.....T..TG...G.......                               675271
58        328426   ..A......                                                     328417
                     \                                                         
                     |                                                         
                     T
58        798134   ..A..A...                                                     798126
58        799462   ..A..A...                                                     799454
58        388881   T.G......                                                     388889
58        1899252  .....A.TA..T...T..A......T.......                             1899220
58        1066018  ..G......                                                     1066026
58        341274   .....A..AA.....T..............C..                             341242
58        286746   ..T..C...                                                     286754
58        345755   ..T......                                                     345747
58        1434413  ..T..AAG.A..A..T.........AA....                               1434383
58        164739   ..T.....                                                      164732
58        1257977  ..G.....                                                      1257970
58        562256   ..A......                                                     562248
58        719457   ..G......                                                     719465
58        935937   ..G......                                                     935945
58        1662352  ..G.....                                                      1662345
58        1707344  ..A..                                                         1707340
58        1433949  ..A..A...T..                                                  1433960
58        592556   .........C.....TGA.......GA....                               592586
58        680208   ..G.A...                                                      680215
58        721892   ..G......                                                     721900
58        1845933  .CT...A..A.....T.....                                         1845913
58        458086   ..G......                                                     458078
58        721712   ..G...A..A.....T.......G.GA...T..--....A.......               721756
58        152356   .........A.T...T.....T....                                    152331
58        778967   .........A.....T....G....                                     778991
58        153853   ..                                                            153854
58        995888   .TT......T.T...T.......---........T..                         995921
58        189571   ..GT.....A..T..T.......                                       189593
58        1306578  TGA..G...AA.....T..                                           1306596
58        808236   ..A......                                                     808244
58        883741   .........AG....TT......                                       883763
58        1315205  ..-.......--...T.........TG.G......                           1315237
                                         \                                     
                                         |                                     
                                         C
58        1542870  ..                                                            1542871
58        1123128  ..T......                                                     1123136
58        421733   .........A.............G..                                    421708
58        1123157  ..A.....A......T..----....---..........                       1123188
58        831964   TGT...T..A..T.C...T......A......                              831996
                                    \                                          
                                    |                                          
                                    T
58        979665   ..A.....                                                      979658
58        1757344  ..A......T..                                                  1757355
58        1857946  ..A..G...T..A..                                               1857932
58        548461   ..A..                                                         548465
58        554618   ..G......                                                     554610
58        642257   ..A......T..                                                  642246
58        631705   .........A..A..                                               631719
58        450664   ..A......T..                                                  450675
58        1297986  ..A..A...T..                                                  1297975
58        608488   ..A......                                                     608496
58        852468   ..G..G...T..                                                  852479
58        766219   ..                                                            766220
58        866106   ..A..                                                         866102
58        1348410  ..A......T..                                                  1348421
58        934308   ..A......                                                     934300
58        846640   ..A..G...                                                     846648
58        708880   ..A......T..                                                  708891
58        1475282  ..A......T..                                                  1475271
58        210958   .....A..AA...A.A..TG..........                                210929
58        910832   A.A......                                                     910824
58        909501   ..A..A...T..                                                  909490
58        1908080  ..A.....                                                      1908073
58        796990   ..A......T..                                                  796979
58        1010132  ....                                                          1010129
58        1629509  T.A....                                                       1629503
58        926253   ..A......                                                     926261
58        756681   ..A......                                                     756689
58        278496   ..A......                                                     278488
58        484132   .....C...                                                     484140
58        784267   ..A.....                                                      784274
58        737136   ..A..C...                                                     737128
58        394402   ..G......                                                     394394
58        650561   ..T.....                                                      650554
58        1648209  ..A......C..                                                  1648198
58        147234   ..---....A.....T..A.......A..T.T...C..T...                    147193
                                    \                                          
                                    |                                          
                                  TTG
58        328397   ..A......A....AT.................A.....                       328356
                                           \                                   
                                           |                                   
                                         CAA
1810      283682   ..T..A..AA.....T.........A......                              283651
1810      141322   ..A.....                                                      141315
1810      129496   ..A......                                                     129504
1810      60980    ..G......                                                     60972
1810      143154   ..G..                                                         143150
1810      219953   ..G...A..                                                     219961
1810      222389   .GT..A...                                                     222381
1810      147186   T..G.C...                                                     147178
1810      124047   ..T......A.....T.......                                       124069
1810      247497   .....A..AAT..CA.T.A......AA....                               247527
1810      294692   ..G......A.T....A........A...                                 294664
1810      93633    ..A..                                                         93629
1810      222826   ..AT.....                                                     222834
1810      113163   ..G......                                                     113171
1810      316446   ..A......T..                                                  316457
1810      248357   ..T.A....                                                     248349
1810      54184    ........ATT.T..T......C..GA....A..A..G.AA........             54236
                                      \                                        
                                      |                                        
                                   AGAT
1810      28068    ..A......T..                                                  28079
1810      46862    T.A.....TC.TT..T.........A.....A...                           46899
                              \           \                                    
                              |           |                                    
                              T          AC
1810      128712   ..G......                                                     128720
1810      144259   ..                                                            144258
1810      85337    ..A......C..                                                  85348
1810      27854    ..A..G...                                                     27846
1810      286472   ..A..A...T..                                                  286461
1810      165569   ..A......T..                                                  165580
1810      98173    ..A.....                                                      98180
1810      9718     ..A.....                                                      9711
1810      23965    ..A......                                                     23957
1810      21456    A.A.C....T..                                                  21445
1810      107359   ..                                                            107358
1810      318844   ..A..G...C..                                                  318855
1810      52667    ..A......T..                                                  52656
1810      266151   ..A......T..A..                                               266165
1810      187423   ..A......                                                     187415
1810      318133   ..G.....                                                      318140
1810      48806    ..G......                                                     48814
1810      183760   T.......-.A....TT.A......                                     183783
562       36309    ..A......                                                     36317
562       747299   ..A......                                                     747291
562       265371   TGT..A...A.....TG........                                     265347
562       518237   TGT..A...A.....TG........                                     518261
562       315050   .....A..AA.T...T...G.....T....C..                             315082
562       468558   .....A..AA.T...T...G.....T....C..                             468526
562       109781   ..A......A.T.............                                     109757
562       673827   ..A......A.T.............                                     673851
562       371415   ..A......T..                                                  371404
562       412193   ..A......T..                                                  412204
562       35266    ..                                                            35265
562       748342   ..                                                            748343
562       230043   ..A....                                                       230049
562       553565   ..A....                                                       553559
562       50931    ..A......                                                     50923
562       732677   ..A......                                                     732685
288       588781   .........                                                     588773
288       382698   ..A......T..                                                  382709
288       993542   ..G......                                                     993534
288       277244   ..T......                                                     277236
288       673649   ..                                                            673650
288       977132   ..G..                                                         977128
288       729462   ..G......                                                     729470
288       756473   ..G..                                                         756477
288       973572   A....A..AA.....T................                              973541
288       901754   ....                                                          901751
288       334216   ..                                                            334217
288       197598   ....A....                                                     197590
288       777081   ..A...                                                        777086
288       259551   ..G......                                                     259543
288       806588   .........A.....T.....................                         806552
288       1047161  ..A......T..                                                  1047150
288       464384   .TT.....-.A.G........                                         464403
288       957583   ..G...                                                        957578
288       9937     ..                                                            9938
288       331395   ..G..                                                         331399
288       418554   ....                                                          418551
288       777903   .....                                                         777907
288       1091707  .....A..AA...........C...........                             1091739
288       539389   ..T......                                                     539397
288       180933   ..                                                            180934
288       597154   ..A......                                                     597162
288       820016   ..G......                                                     820008
288       159985   ..G......                                                     159977
288       262455   ..T......                                                     262447
288       182414   ..G...A..                                                     182406
288       86634    ..T.....AA....AT..............                                86605
288       328139   ..G..                                                         328143
288       371659   ..G......                                                     371651
288       895770   ..A.....                                                      895777
288       546551   ..G...A..                                                     546543
288       586947   ..G..C...                                                     586955
288       326453   ..G..                                                         326449
288       907712   .CA......                                                     907704
288       814361   ..G......                                                     814353
288       374609   T.G...A..A..                                                  374620
288       751065   ..A.....                                                      751072
288       539522   ..                                                            539523
288       1052356  .........A..A..T..G......-.......--.C..CC........             1052401
288       203995   ..A.....                                                      203988
288       535920   .....G..AA.....TT...............                              535951
288       686930   .....A..AA.T...T................                              686961
288       695780   ..A...A..AA...A.A.....                                        695759
288       750855   ..A......                                                     750863
288       668714   .....A..AA.....T...............                               668684
288       672918   ..G...                                                        672913
288       838136   ..A..                                                         838140
288       514172   ..A......T..                                                  514161
288       184127   ..G......                                                     184135
288       173776   ..T......A.A...T..A...                                        173797
288       1057348  ..G.A....                                                     1057340
288       306997   ..G......                                                     307005
288       347551   .........                                                     347543
288       202726   ..G...                                                        202731
288       1049940  ..GC....                                                      1049933
288       650649   .....A..AA.....T...GG....-.......                             650680
288       601350   ..A..C...T..                                                  601361
288       693937   ..A.C....T..                                                  693926
288       758360   ..A......T..                                                  758349
288       907858   T.A......T..                                                  907847
288       1102521  ..A..C...T..                                                  1102532
288       936407   ..A..C...T..                                                  936418
288       282568   ..A..C...                                                     282560
288       389560   ..T..                                                         389564
288       327870   ..G.....                                                      327877
288       268040   ..A......T..                                                  268051
288       434408   ..A......                                                     434416
288       926372   ..A......T..                                                  926361
288       537813   ..A......T..                                                  537824
288       375379   ..A..C...                                                     375371
288       526322   ..A......T..                                                  526311
288       166050   ..A..G...T..                                                  166039
288       326645   ..A...A..T..                                                  326634
288       565082   ..A......T..                                                  565093
288       689480   ..A......T..                                                  689491
288       174958   ..A..C...T..                                                  174947
288       923394   ..A......T..                                                  923405
288       891785   ..G..A..AA.....T.......G.AA......AA....A...                   891742
                                      \                                        
                                      |                                        
                                      G
288       308559   ..A..                                                         308555
288       187950   ..                                                            187949
288       1082994  ..A......T..                                                  1083005
288       659515   ..G......                                                     659523
288       177949   ..A..                                                         177945
288       585598   ..A.A....T..                                                  585609
288       256073   ..A............T...............                               256116
                            \  \                                               
                            |  |                                               
                    TACAGGACA AAGG
288       454439   ..A.....                                                      454432
288       388828   ..A......                                                     388836
288       216298   ..A...                                                        216293
288       787314   ..A......                                                     787306
288       660924   T.A......T..                                                  660913
288       294685   ..A......T..                                                  294696
288       615378   ..A..C...T..                                                  615389
288       847216   ..T....                                                       847210
288       683221   ..A..                                                         683225
288       586512   ..A......                                                     586504
288       978339   .                                                             978339
288       521722   ..---..........T....T....TA......AA.....A..                   521682
                                               \                               
                                               |                               
                                               C
273       317372   ..A......A.TG....C....                                        317350
                     \                                                         
                     |                                                         
                     T
273       157724   ..G............T.C.....                                       157702
273       498075   ..A......T..                                                  498064
273       632101   ..A......T..                                                  632112
273       776582   ..                                                            776583
273       423613   ..G......                                                     423621
273       966005   ..G......                                                     966013
273       686703   ..T..                                                         686699
273       523576   ..G...                                                        523581
273       349827   ..G....                                                       349833
273       330848   ..A..                                                         330852
273       343671   .....AA.A.T....T.........-.......                             343640
273       333106   ..G............TT.............                                333137
                                         \                                     
                                         |                                     
                                        AC
273       63222    ..A......T..                                                  63211
273       208107   .....A..AA.....T.............                                 208135
273       542833   ......                                                        542828
273       473730   .........A.....                                               473744
273       54166    ..A..C...                                                     54174
273       624380   ..A..                                                         624384
273       914876   ..A......T..                                                  914887
273       634123   ..A.T....T..                                                  634112
273       991095   ..A..C...T..                                                  991106
273       437560   .....A..-A..T..T...............                               437531
273       626926   ..G......                                                     626918
273       568009   ..A..C...T..                                                  568020
273       726260   ..G..                                                         726264
101       189705   .........AAT...T....G....A..                                  189678
101       1034776  ..T.A...                                                      1034783
101       355268   ..-......A.....T........                                      355246
101       222480   .....A..AA.....T..TG...........A.AA..A.AA......               222526
101       711328   -....A.........                                               711341
101       1283259  ..                                                            1283260
101       335327   ..T..CA..A...........G..                                      335304
101       790726   ..                                                            790725
101       49615    ..                                                            49616
101       722311   ..T...                                                        722316
101       1010887  ..G......                                                     1010879
101       1524132  .........                                                     1524124
101       208436   ..A......                                                     208444
101       1161615  ......A..A..T........C..                                      1161592
101       615574   .........A.A..CT.......                                       615596
101       1413117  ..A..A...                                                     1413125
101       202468   ..A..                                                         202472
101       780818   ..T.....                                                      780825
101       1516898  .....A..AAT....T..TG....G.A....                               1516928
101       493153   .....A..AAA....T..TG...C.......                               493183
101       97960    ..G..A...                                                     97968
101       116266   ..A...A.AT.TT............A.....                               116296
101       904081   ..G......                                                     904073
101       1375569  ..G......                                                     1375561
101       330025   ..T......                                                     330033
101       1086156  ..A...A..                                                     1086164
101       1391603  ..G......                                                     1391595
101       1309853  T.T.....                                                      1309860
101       99958    ..G......                                                     99966
101       330054   ..T......A..T............G....                                330083
101       886447   ..A......T..                                                  886436
101       654056   ..A..C...T..                                                  654045
101       1492309  ..G...A..                                                     1492301
101       434956   ..G.A....                                                     434948
101       1043660  .....A..AA.....T.........A.......A.....                       1043698
101       1326091  ..G......                                                     1326083
101       1439504  A.G......                                                     1439512
101       655789   ..G......                                                     655797
101       1211465  ..A......                                                     1211457
101       1606579  .....A...AT....TT.......--........T...---.......              1606621
101       941681   ..G......                                                     941689
101       1463062  .....A..AA....CT...............                               1463032
101       268266   ..G......                                                     268257
                    \                                                          
                    |                                                          
                    A
101       1065945  G.G......                                                     1065937
101       408684   ..                                                            408683
101       589280   .TG......                                                     589288
101       696642   ..A......                                                     696634
101       737571   T.G......                                                     737579
101       1126179  ..G..A...                                                     1126171
101       1377967  ..T......                                                     1377975
101       1433566  ..A......T..                                                  1433577
101       1263247  ..A..                                                         1263243
101       1536969  T.A..A...                                                     1536977
101       886269   ..A......C..                                                  886258
101       1305222  ..A......T..                                                  1305211
101       534339   -.A......T..                                                  534329
101       1475195  ..T......                                                     1475203
101       151024   ..A......T..                                                  151013
101       124146   ..                                                            124147
101       62958    ..A..A...T..                                                  62969
101       1272162  ..A......T..                                                  1272151
101       1510723  ......A....                                                   1510733
101       1457284  ..A......                                                     1457276
101       356302   ..A......T..                                                  356313
101       1347787  ..A......T..                                                  1347798
101       157824   ..G.C....                                                     157832
101       278828   ..G......                                                     278836
101       1251052  ..G......                                                     1251060
101       1423279  ..T...A..                                                     1423287
101       1423012  ..T......                                                     1423020
101       87484    ..                                                            87483
47        916356   ..G......                                                     916364
47        1274959  ..G......T..                                                  1274970
47        156711   T.TGA.A..A..T.TT..........A......                             156678
                                         \                                     
                                         |                                     
                                         G
47        362359   ......A..                                                     362351
47        1394445  ..A..G...                                                     1394453
47        1277170  .....AA.AA.A...T........--.......                             1277200
47        863803   ..A......                                                     863795
47        1081909  ..T......                                                     1081917
47        441596   ..G..                                                         441592
47        1872149  ..                                                            1872148
47        1281169  ..T.C....T.T.............AA....                               1281139
47        295002   ..A..C...T..                                                  294991
47        1671021  ........AA.....T..TG.............A.....A....                  1671066
                                                \                              
                                                |                              
                                               AC
47        918664   .........TT....T..................T....                       918703
                                          \                                    
                                          |                                    
                                          C
47        528081   ..T......TT....                                               528067
47        1114431  T.A..A...T..                                                  1114442
47        932131   ..G.....                                                      932138
47        821361   ..G....                                                       821367
47        855325   .........A.....T............                                  855352
47        1005637  ..A............T.........                                     1005613
47        1271413  ....                                                          1271410
47        272193   ..A......                                                     272201
47        990526   ..G...                                                        990521
47        1066495  ..A......                                                     1066487
47        1520581  ..G......                                                     1520573
47        687063   ..                                                            687064
47        413822   ..A..                                                         413826
47        1081269  ..G...                                                        1081264
47        945864   ..A..                                                         945868
47        1285670  ..A......C..                                                  1285681
47        223350   ..A.A....                                                     223358
47        1769973  ..AT....                                                      1769966
47        689742   ..G......                                                     689750
47        1316342  ..A....                                                       1316348
47        1049794  ..G...A..                                                     1049786
47        173065   .CA......                                                     173073
47        904130   ..A..                                                         904126
47        1036771  ..G....                                                       1036765
47        139611   ...-.....A...........                                         139592
47        1718393  .                                                             1718393
47        255054   .GG....                                                       255060
8961      12841    ..G......T..                                                  12830
8961      13448    ..---....A.....T..T.......A.......-...CC....                  13409
2944      191581   ..A..                                                         191577
2944      165563   ..G......                                                     165555
2944      78499    ...T.A..AA.....TT.TG.....-.......A...                         78464
2944      137808   ..A...A..T..                                                  137819
2944      17382    ..                                                            17383
2944      119049   ..---.C..A.....T.........AA....                               119022
936       360726   ..T......T..                                                  360715
936       30909    ..G......                                                     30901
936       303457   ..A...A..                                                     303449
936       182912   .....A..AA.....T..TG.....AA....A..-..A..A......               182957
936       62978    .....                                                         62982
936       570551   ..A..                                                         570555
936       379426   ..A..                                                         379430
936       509792   ..T.A...A......T......G..                                     509816
936       457956   ..                                                            457955
936       171812   ..G......                                                     171820
936       72356    .....A..A......T...............-.....A.CA....                 72313
936       287682   ..T..C...A.TT..........                                       287704
936       64567    .........A..............                                      64590
936       26183    ..G..                                                         26179
936       252172   ..G.....                                                      252165
936       563409   ..A......                                                     563417
936       142382   ..A......C..                                                  142393
936       400722   ..G......T..                                                  400711
936       62731    ..T...A..T...                                                 62743
936       233796   ..-......T..                                                  233786
936       317157   ..                                                            317158
936       198248   ..A..                                                         198252
936       267528   ...............T..............                                267497
                                        \                                      
                                        |                                      
                                       AC
512       197720   ..A....                                                       197726
512       578816   ..G......                                                     578808
512       557983   ..A......                                                     557975
512       577755   .TG......                                                     577747
512       482655   .....A..AA.....T.........AA....                               482685
512       691121   ..G.A....                                                     691113
512       340585   ..A......                                                     340593
512       487713   ..A..C...T..                                                  487702
512       573496   ..T.A....A..T.............A....                               573466
512       506249   ..A......                                                     506241
512       91170    .....A..CA.....T..........A......A...-.AC.......              91217
                                      \                                        
                                      |                                        
                                      A
512       314739   ..GG.....                                                     314731
512       742535   ..A..G...T..                                                  742524
512       611467   .....G..                                                      611460
512       675680   ..T.--...T.....A..A......T.....                               675650
                                     \                                         
                                     |                                         
                                    GG
512       631276   ..T.....                                                      631269
512       606838   ......                                                        606833
512       510582   ..A...A..T..                                                  510593
512       54562    ......                                                        54557
512       462222   .....A..AA....--A........AA....A.....                         462256
512       723330   ..                                                            723329
512       757949   ..A..C...T..                                                  757938
512       491206   T....A...A.....T..                                            491223
512       285880   .....-...A.........-......A......                             285911
                     \                                                         
                     |                                                         
                     T
373       870079   .CT.....                                                      870086
373       504374   G........                                                     504366
373       363308   ..T......A.TG..TA...C.....A..                                 363336
373       487323   ..A..A...                                                     487315
373       749258   -.T..A...AA....T........--....CA.....                         749291
373       721311   ..G..                                                         721315
373       205121   ..A..C...                                                     205113
373       72093    ..                                                            72094
373       319118   ..G...                                                        319123
373       215045   ..G......                                                     215037
373       496289   ..G.....                                                      496296
373       279410   ..A..                                                         279414
373       711041   ..G..                                                         711045
373       252379   ..                                                            252378
373       461609   ..G......                                                     461617
373       368807   ..A...                                                        368812
373       870108   ..T..A..A......T.............                                 870136
373       615651   A...........                                                  615637
                     \  \                                                      
                     |  |                                                      
                     T TA
373       193206   ..G.C....T..                                                  193217
373       550694   ..                                                            550695
373       863777   ..G..G...                                                     863769
373       839743   ..T...                                                        839748
373       960517   .....A..AA.....T................                              960548
373       527505   ..TT........                                                  527494
373       690456   ..G......A.T...T......                                        690477
373       719301   ..A.A....                                                     719293
373       500985   ..T..                                                         500989
373       452870   ..T.A....                                                     452862
373       137612   ..A..C...T..                                                  137623
373       948520   ..GTA...-AAT...T........CA.......                             948489
373       457020   ..A..C...T..                                                  457031
373       382677   ..A......T..                                                  382688
373       518810   ..A..                                                         518806
373       551085   ..G...A..                                                     551093
373       473164   ..G......                                                     473156
373       676258   ..A..                                                         676254
373       683246   .........                                                     683238
373       269989   ..A..                                                         269985
373       657000   ..G......T..                                                  656989
373       216946   ..G......C..                                                  216957
373       737094   ..A......T..                                                  737105
373       515342   ..G..                                                         515346
373       163724   ..                                                            163725
373       443565   ..T..                                                         443569
373       736942   ..G......                                                     736950
373       295462   ..A..                                                         295466
373       452259   ..A......                                                     452251
373       845856   ..G......                                                     845864
373       568163   ........                                                      568156
373       708662   .....A..AA......T..............                               708632
373       667979   ..G......T..                                                  667990
373       497518   ..A..C...                                                     497526
336       649765   .....A..AA.....T...C.....-.......A.....                       649728
336       31738    ..G..A...TT....T.........AA....T.AT..A.C....                  31695
336       100086   .....A...A.....T........--.....                               100114
336       866572   ..A.A....T..                                                  866561
336       604064   .....A..AA............T..A....                                604035
336       571485   .GA..A...T..                                                  571474
336       207993   ..G......                                                     207985
336       122634   ..GTA....AG....T....                                          122653
336       72921    ..A..                                                         72925
336       712049   ..G......                                                     712057
336       484549   ..G.....                                                      484556
336       844901   .....A..AA.....T..........T..                                 844929
336       645152   ..G...A..A....A.A....C...                                     645127
                              \                                                
                              |                                                
                              T
336       445560   .....A..AA.....T..T...                                        445539
336       135487   A...A....A.....T..A..T....A...                                135516
336       500830   ..G......                                                     500838
336       54563    ..T.....                                                      54570
336       396908   ..A......T...                                                 396920
336       295604   .....A..AAT....T...C.G...A.......                             295572
336       48528    ..G..                                                         48524
336       198746   A.T.....                                                      198739
336       502304   ..T......A...                                                 502292
336       811847   ..A......                                                     811855
336       863058   ..A......T..                                                  863047
336       246379   ..G......                                                     246387
336       290811   ..G..                                                         290807
336       922477   ..G...A..                                                     922469
336       595239   ..                                                            595240
336       443865   .........AT....T..............                                443835
                                            \                                  
                                            |                                  
                                            G
336       750233   ..G.....T.G.T.T.T......C.......                               750203
336       6515     ..TG.C..TT.T.......--C....A......                             6485
336       905208   .....G..AA.....T..TG.........                                 905236
336       584885   T.G...                                                        584880
336       202157   ..G......                                                     202149
336       99644    T....A..AA..A..T..TG.....-.......                             99613
336       412985   ..A......T..A..                                               412971
336       393851   ..A..A...                                                     393843
336       168308   ..GC.....                                                     168300
336       771698   .....A..AA.....T..TG..........C..A...                         771734
336       157677   ..A..C...T..                                                  157688
336       675045   ..G...C..TT..A...                                             675061
336       935258   ..T..                                                         935254
336       750097   .........                                                     750089
336       650806   .........A.....T.......G..                                    650831
336       8833     ..---G...A.....T...C...C.A..G..A...                           8802
336       665116   ..G......                                                     665124
336       296156   ..A..                                                         296152
336       31034    .....A..AA................A......                             31066
336       734167   T.T...A..A.T..T.........                                      734144
336       54953    .....A..AA.....T....G..                                       54975
336       142625   T.A......T..                                                  142614
336       731829   .........A..A.TT........--.......                             731859
336       852336   ..G..                                                         852332
336       943024   ..G......                                                     943032
336       98080    ..G......                                                     98088
336       856426   T.T......A...A....TT.....                                     856402
336       783380   .........                                                     783388
336       308974   ..A..                                                         308978
336       441099   ..G......A.T.......C.....-T.......                            441131
336       256658   ....CA..AA.T...TT......G...                                   256632
336       9371     ..G..A...                                                     9379
336       32767    ..A......T..                                                  32778
336       596176   T........T..                                                  596165
336       917212   ..T..CA...T..                                                 917200
336       386059   ..G..A....                                                    386068
336       87654    ..G..                                                         87650
336       179660   ..G......T..                                                  179671
336       337063   ..A......                                                     337055
336       639218   ..G......                                                     639226
336       336197   .........                                                     336189
336       699618   .....A..AA....AT..............C..                             699650
336       938339   ..G..                                                         938343
336       345654   ..G......                                                     345646
336       187406   ..-.A..GA.TT...AA.G......-A....A.....                         187372
336       860217   ..                                                            860216
336       155130   .........A.....T........--T.......                            155161
336       714738   G.G..A...                                                     714746
336       103477   ..A..C...T..                                                  103466
336       629615   ..G......                                                     629607
336       96796    ..G......T..                                                  96785
336       655713   ..G......A..                                                  655724
336       38367    ..                                                            38368
336       148936   ..A..C...T..                                                  148947
336       673581   .GA..A...T..                                                  673592
336       677020   ..G......                                                     677028
336       475632   ..G......                                                     475640
336       314105   ..G......A..T..A...C.....A.......                             314072
                              \                                                
                              |                                                
                              T
336       728106   ..A..G...                                                     728114
336       925612   ..G...                                                        925617
336       594825   ......A..A.............                                       594847
336       60391    ..G......                                                     60383
336       765378   ..G..                                                         765374
336       314536   ..G......                                                     314544
336       605292   G.G......                                                     605284
336       668972   ..A..                                                         668968
336       934264   ..T......                                                     934256
336       373344   .........                                                     373352
336       186127   ...                                                           186129
336       57012    ..T......A.....T.....                                         56992
336       543060   ..                                                            543059
336       786097   ..A...                                                        786102
336       843095   T.G...                                                        843090
336       380024   ..                                                            380025
336       259366   ..A......T..                                                  259378
                    \                                                          
                    |                                                          
                    A
336       502750   ..A..                                                         502754
217       1000794  ..T..A...A.....T......C..A....C.--T........                   1000837
                    \                                                          
                    |                                                          
                   ATA
217       1249713  ..A..G...T..                                                  1249724
217       806834   ..T..                                                         806830
217       826936   .........                                                     826928
217       446371   ..A......                                                     446363
217       636548   ..A......T..                                                  636559
217       1194191  ..T..                                                         1194195
217       707990   ..T..                                                         707986
217       1124636  ..A.A....AAT..AT..TG.........                                 1124608
217       895883   .........T.....                                               895869
217       1172096  ..T..A...A..TG.................                               1172066
217       591204   ..                                                            591203
217       936217   ..A..C...                                                     936209
217       602676   -........                                                     602683
217       477822   ..G......                                                     477814
217       706738   ..G...A..                                                     706730
217       434938   ..G......                                                     434946
217       71568    .....A..AA.....T.............                                 71540
217       583648   ..A..                                                         583644
217       539211   ..GT.....                                                     539203
217       843183   .........                                                     843175
217       913694   .....G...A.....T...G...----.C..........                       913660
217       861405   .....A...A..............                                      861382
217       1167118  ..A..CA..AT....T.C.....                                       1167140
217       706115   .........A.T...T......                                        706094
217       70229    ..A.....                                                      70222
217       404188   ..A...A..T..                                                  404177
217       1065025  ........AA.....T......C..A....                                1065055
                                     \                                         
                                     |                                         
                                     C
217       935031   ..A......T..                                                  935042
217       471025   ..A..                                                         471021
217       674777   ..T.T....                                                     674769
217       1121474  ....--...A..T...T.T....TC.T....                               1121446
217       848808   T.A......T..                                                  848819
217       631617   ..A..C..                                                      631610
217       912713   ..A......T..                                                  912702
217       1073366  ..G.C....                                                     1073374
217       3386     ..                                                            3385
217       779593   ..---......AT..T.......C.A....                                779567
96        1535579  ..A......T..                                                  1535590
96        95775    .....A..ATG....T.........A.......A...                         95739
96        741379   ..G..                                                         741375
96        253613   ..A......                                                     253621
96        601137   ..A......T..                                                  601148
96        910997   ..T......                                                     911005
96        516424   .....AA.AA..A..T...TC.....A..                                 516452
96        171223   .....A..AA.....T.........AA.G..A..A..TG..-.G.......T..        171275
96        66827    ..G..                                                         66831
96        345099   .....A..AA.....T...C...........A..A..A.AA.....                345144
96        1346698  .........                                                     1346690
96        1066758  ..A..                                                         1066762
96        159951   ..G...                                                        159946
96        219262   ..G......                                                     219270
96        485326   .CG.A....                                                     485334
96        1165907  ..A......T..                                                  1165918
96        242352   ..G.A....                                                     242360
96        1557267  ..                                                            1557266
96        1384642  ..A......                                                     1384650
96        1433942  .........A.....T....G..C.GA....T.-A....C.....                 1433985
96        113542   ..G..G...AT.T..T.....T...........                             113574
96        764373   ....---..A.....AT..--....G........A..                         764404
96        1147568  ..T.....AA.....T..T.....T.G.....                              1147599
96        246451   ..                                                            246450
96        111779   ..A......A.....T.........A.......A.....                       111817
96        529163   ..G......                                                     529155
96        253043   ..A..A...                                                     253051
96        1168731  ..G......                                                     1168739
96        129741   ..........                                                    129750
96        1388263  ..G...A..                                                     1388271
96        245199   ..G......                                                     245191
96        1023377  T.A...A..                                                     1023385
96        120071   T..G.A...A.....T..                                            120054
96        713352   .........A.....T..T......                                     713376
96        73676    ..A......                                                     73684
96        624400   ..T......A..G..T.........TT....                               624430
96        418865   ..T..A...A..A..TT...C....                                     418889
96        346089   ..G...A..                                                     346081
96        857915   T.G......                                                     857907
96        34531    A.G...A..CT.T..T.........                                     34556
                                     \                                         
                                     |                                         
                                     A
96        495980   .........TT..A...                                             495996
96        678979   .....A..AA.T...T..T.......A......A....                        679018
                                               \                               
                                               |                               
                                              AC
96        1025418  ..A..A...C..                                                  1025429
96        641726   ..G..G..                                                      641719
96        334430   ..G..A....T..                                                 334418
96        663023   ..T.T....                                                     663015
96        800414   ..G..                                                         800418
96        1712814  ..T..A...A.....TT......                                       1712792
96        209816   .....A..AA............G..                                     209840
96        385649   .G......AA.....T...C.....AA....                               385619
96        423949   T....A..AA.....T........--.....                               423921
96        299711   ..T.A.A..A..T..T.........-.......                             299742
96        641428   .....A..AA.....T..TG............-...G...                      641390
96        1532957  ..                                                            1532958
96        948980   ..G......                                                     948972
96        19256    .....A..AA.....T............G..                               19286
96        626360   ..                                                            626359
96        1346669  .........A.....T.......                                       1346647
96        1045439  ..G......                                                     1045447
96        311144   ..G......                                                     311152
96        149394   ..G......                                                     149386
96        690724   ..GT.....A.........C...                                       690702
96        557478   ..G.A....                                                     557470
96        326209   ..G......                                                     326217
96        1077567  ..G......                                                     1077575
96        1697970  ..GT.A...A.A.ATT.......                                       1697992
96        1177829  ..T.....                                                      1177836
96        1702121  ..T..                                                         1702125
96        146603   ..G...A..                                                     146611
96        238803   ..T...C...                                                    238794
96        114196   .....A..AA.....T.........-.......A.C...AC.....                114240
96        87288    ..                                                            87287
96        197831   ..A..C...T..                                                  197842
96        636965   ..G...T..                                                     636957
96        1033454  ..T......                                                     1033462
96        730231   ..G...                                                        730236
96        492946   ..                                                            492947
96        1012846  ..G......                                                     1012838
96        1688424  ..A...C..T..                                                  1688413
96        379177   ..A......                                                     379169
96        707358   ..A......T..                                                  707347
96        609805   ..G......                                                     609797
96        1150581  ..A.....                                                      1150574
96        278178   ..A......                                                     278186
96        434129   ..G......                                                     434137
96        549970   ..GT.....                                                     549978
96        585486   .........AG.............                                      585509
96        590116   ..G......                                                     590108
96        767021   ..G......T..                                                  767010
96        608979   ..A......T..                                                  608990
96        178645   ..A......T..                                                  178656
96        593156   ..A......T..                                                  593167
96        1128712  ..A......T..                                                  1128701
96        1156762  ..                                                            1156761
96        1081219  ..A...T..T..                                                  1081208
96        44327    ..G...                                                        44332
96        589168   ..A...                                                        589173
96        1539396  ..                                                            1539397
96        1372472  ..                                                            1372473
96        641456   ..A......T..                                                  641445
96        1222010  .                                                             1222010
96        1048603  ..A......                                                     1048595
96        1206323  ..A......                                                     1206331
96        852966   ..G......T..                                                  852977
96        1402986  ..GG....                                                      1402993
96        540850   ..G......                                                     540858
96        327094   .......                                                       327088
96        579969   ..A....                                                       579975
96        1103977  ..G......A..T.AT....G....A.......AA....                       1104017
                        \              \                                       
                        |              |                                       
                        T              G
96        841187   ..---....A..T..A.C......                                      841167
96        163196   ..                                                            163195
5633      64480    ..A......                                                     64472
2313      117361   ..A.....                                                      117354
2313      150454   ..G..                                                         150450
2313      127448   ..A.A....                                                     127456
2313      82156    ..A..A.G.T...                                                 82144
2313      138022   ....A...                                                      138015
2313      44714    ..A..                                                         44710
2144      17441    ..A......T..                                                  17430
2144      192920   ..A........                                                   192910
2144      156308   .....-A.AA.A...TG.......C...                                  156282
2144      104703   ..-......T..                                                  104693
2144      217220   ..A......T..                                                  217231
2144      246626   .---T....A.....T......G..TA.T....                             246655
869       246364   ....A...--.A..TT........                                      246343
869       582618   .........A.....T....G..C.G.--........                         582584
869       140412   .........                                                     140420
869       486157   ..A......T..                                                  486168
869       228631   ..G......                                                     228623
869       238874   .....A..AA....TT...G...........                               238844
869       245882   T........A.....TTCT..........                                 245854
869       45879    ..                                                            45880
869       519896   ..G......                                                     519888
869       460341   ..A......T..                                                  460330
869       362469   T....CA..AT....T..T......                                     362445
869       550247   .....C...A.....T.....C..........                              550281
                                     \                                         
                                     |                                         
                                   CAA
869       228554   .....A..AA.....T..............C..                             228586
869       355744   ..G......A........                                            355727
869       129679   ..                                                            129680
869       539080   ..A..C...T..                                                  539091
869       556208   ..A......                                                     556216
869       348927   A....G....-....T.......                                       348906
869       76490    ..A..G..                                                      76483
869       156855   GG.......T..                                                  156844
869       180979   ..A......T..                                                  180968
869       547145   ..G.....                                                      547152
869       507584   ..G......T..                                                  507595
869       53425    ..A..G...T..                                                  53414
869       228525   ..                                                            228526
869       497118   ..A..C...T.....                                               497132
869       406763   .GA..A..AA.....T.......                                       406741
869       249585   ..---....A.......C...G...-........                            249556
869       82049    ..A......T..                                                  82060
869       509078   ..G..C...T..                                                  509089
869       210172   ..                                                            210173
869       413668   ..A...                                                        413663
869       368981   ..A..C...T..                                                  368970
869       361237   ..-.C.-.A.A....T..........                                    361214
869       478452   ..G......C..                                                  478463
869       175205   ..A....                                                       175199
869       351661   ..                                                            351662
869       414503   ......                                                        414508
869       474694   ..G........G..............T...C..                             474729
                                   \                                           
                                   |                                           
                                 TGA
767       560992   A.G...A..A.....T.......                                       561014
767       218025   ..T.......G.T..T.........A...C.G.A.....                       217986
                                          \                                    
                                          |                                    
                                          C
767       132797   ..                                                            132796
767       607555   ..T.C....                                                     607547
767       188506   ..A..A...T..                                                  188517
767       609851   ..T....G.A.....T......C..AG......                             609883
767       626598   ........                                                      626591
767       64234    ..                                                            64235
767       575209   ..T..CAT.T....ATA......                                       575231
767       394526   ..A...                                                        394531
767       77384    .....A..AA.....T..........A......AA....AA....                 77340
767       180143   ..G......                                                     180151
767       606056   ..G...T..                                                     606048
767       539951   ..G......                                                     539959
767       219870   ..G.T.....T..                                                 219858
767       282391   ..T......                                                     282383
767       586879   ..G...                                                        586884
767       39149    ..G......A.....A........                                      39126
767       300559   T.G......                                                     300551
767       140676   G.G......                                                     140668
767       171297   ..T.T.A..A..T..T.........-.......A...                         171332
767       637932   TGG......A.....A.-.....                                       637953
767       37327    .........A....A...A......A....                                37357
                                          \                                    
                                          |                                    
                                          G
767       500152   .........A.....T.........TG......A...A...                     500192
767       400266   .........                                                     400274
767       566777   ..A......T..                                                  566788
767       193184   ..G..                                                         193188
767       37721    -.A......A.....A.C...C...-.....A..-....A...C..                37763
767       77412    ..A......T..                                                  77401
767       562547   ..A......T..                                                  562558
767       65397    ..A.A....                                                     65389
767       184042   ..A.....                                                      184035
767       146184   .........T..                                                  146195
767       239169   ..A....                                                       239163
767       25963    ..A..                                                         25959
767       590021   ..A...                                                        590026
767       639670   ..TT..C..A.....TT.A......                                     639696
                        \                                                      
                        |                                                      
                       TT
767       181483   .GA......T..                                                  181472
767       239740   ..G.......                                                    239749
767       642567   ..G......                                                     642575
767       579585   ..                                                            579586
747       122996   .....A..AA.T...T..........A....A.....A.CC.....                123042
                                                 \                             
                                                 |                             
                                                 C
747       536252   .....A..AA.T...T..........A....A.....A.CC.....                536206
                                                 \                             
                                                 |                             
                                                 C
747       70158    ..T......                                                     70150
747       589100   ..T......                                                     589108
747       14130    ..G......                                                     14138
747       645125   ..G......                                                     645117
747       38485    ..A.....AT.....TT.....G.......G.....G...                      38524
747       620770   ..A.....AT.....TT.....G.......G.....G...                      620731
747       239970   ..T.A.A..A.....T..TT.....                                     239946
747       419278   ..T.A.A..A.....T..TT.....                                     419302
747       32065    .TG......                                                     32073
747       627190   .TG......                                                     627182
747       93073    ..T..C..                                                      93080
747       566175   ..T..C..                                                      566168
747       253159   ..A....GAA.....T...C...                                       253137
747       406089   ..A....GAA.....T...C...                                       406111
747       228782   ..T...T..                                                     228790
747       430466   ..T...T..                                                     430458
747       39389    ..G......                                                     39381
747       619866   ..G......                                                     619874
747       7313     ..TG.....                                                     7321
747       651942   ..TG.....                                                     651934
747       118977   .                                                             118977
747       540271   .                                                             540271
747       291205   ..                                                            291206
747       368043   ..                                                            368042
747       71079    ..G.....AAT............C.AT......-....                        71116
                                         \                                     
                                         |                                     
                                         G
747       588179   ..G.....AAT............C.AT......-....                        588142
                                         \                                     
                                         |                                     
                                         G
747       5236     ..G......                                                     5244
747       654019   ..G......                                                     654011
747       260970   ..G..G...                                                     260978
747       398278   ..G..G...                                                     398270
747       21966    .........                                                     21958
747       637289   .........                                                     637297
747       73786    ..G......                                                     73794
747       585472   ..G......                                                     585464
747       201654   .........AT....T..T.....                                      201677
747       457594   .........AT....T..T.....                                      457571
747       91744    ..G.C...                                                      91751
747       567504   ..G.C...                                                      567497
747       192949   ..G..                                                         192953
747       466299   ..G..                                                         466295
747       244653   ..G......                                                     244645
747       414595   ..G......                                                     414603
747       302132   ..A..                                                         302128
747       357116   ..A..                                                         357120
747       11536    ..G..                                                         11532
747       647719   ..G..                                                         647723
747       59589    ..G......                                                     59581
747       599669   ..G......                                                     599677
747       122702   ..A......T..                                                  122713
747       536546   ..A......T..                                                  536535
747       31340    ..A......T..                                                  31351
747       627915   ..A......T..                                                  627904
747       288993   ..G.......T..                                                 289005
747       370255   ..G.......T..                                                 370243
747       164532   ..A..C...T..                                                  164543
747       494716   ..A..C...T..                                                  494705
747       95652    ..A..G...T..                                                  95663
747       563596   ..A..G...T..                                                  563585
747       261775   ..A.T....T..                                                  261764
747       397473   ..A.T....T..                                                  397484
747       198737   .G...                                                         198733
747       460511   .G...                                                         460515
747       217999   ..G..                                                         218003
747       441249   ..G..                                                         441245
747       66537    ..A......                                                     66545
747       592721   ..A......                                                     592713
747       124797   ..A..C...                                                     124805
747       164133   .........                                                     164141
747       495115   .........                                                     495107
747       534451   ..A..C...                                                     534443
747       191072   ..A.....                                                      191079
747       468176   ..A.....                                                      468169
747       23274    T.A...                                                        23279
747       635981   T.A...                                                        635976
747       96885    ..G..                                                         96889
747       562363   ..G..                                                         562359
747       176991   -...........T..T..A......A.......C...                         177028
                                         \                                     
                                         |                                     
                                        AC
747       482257   -...........T..T..A......A.......C...                         482220
                                         \                                     
                                         |                                     
                                        AC
662       529310   ..A..                                                         529306
662       529890   ..G..                                                         529886
662       72278    ..G......                                                     72270
662       226188   ..G.....                                                      226195
662       494615   ..A......T..                                                  494626
662       520059   ..T....                                                       520065
662       453106   .....A..A......TA.TG..............                            453139
662       691983   ..                                                            691982
662       173210   .GT...A..A.....T.........AT......                             173242
662       105071   .......G.A.....T..TT.........                                 105043
662       54951    ..T.A.A........                                               54937
662       400938   .....A..AA........TG...........                               400908
662       421396   ..A..A..AA.....T......C........                               421426
662       500209   .C...A..AA.....A......C..A....                                500238
662       520336   ..                                                            520335
662       428518   ..G.....                                                      428511
662       46556    ..T...A..T.A...T.........                                     46580
662       463135   ..G..                                                         463139
662       347238   ........AA.....T.........A.T....                              347269
662       582083   G....                                                         582079
662       437079   ........AA.....T...............                               437049
662       409294   .....A..AA.....TT............                                 409266
662       689533   ..G..                                                         689537
662       353769   ..G..C...                                                     353761
662       184989   ..G......                                                     184981
662       203461   ..                                                            203462
662       565256   .....A..AA...CATT................                             565223
                                       \                                       
                                       |                                       
                                       G
662       41447    ..A......                                                     41439
662       206654   ..A..A...T..A..                                               206640
662       50016    .....A...                                                     50008
662       442034   ..G..                                                         442038
662       522988   ..A............TG.......--.....                               522959
                                 \                                             
                                 |                                             
                                 G
662       226343   T.A......T..                                                  226354
662       574086   ..T......C..                                                  574075
662       582694   ..A......T..                                                  582705
662       127617   ..A.T.......                                                  127628
662       358253   T.A.A....T..                                                  358264
662       392747   ..G..C....                                                    392756
662       437795   ..A..                                                         437791
662       310033   ..T......                                                     310041
662       72139    ..A......                                                     72131
662       438516   ..A......T..                                                  438505
317       872043   ..A......                                                     872051
317       556940   ..TCCA...A.....T........--....C..A...                         556906
317       205886   ...G.A..AA.TG..T...............A.A...                         205922
317       430289   ....                                                          430292
317       485095   .....A..AA.....T..TG...........                               485065
317       675233   .....A..AA.....T....G....-.......                             675264
317       399542   ........AA.A...T.....G....T...C..                             399510
317       612162   ..T.....                                                      612169
317       560752   ..A..                                                         560756
317       566469   ..A......T..                                                  566480
317       116677   ..G......                                                     116669
317       636650   .....                                                         636654
317       5625     ..G......                                                     5617
317       395021   .........A.....T.......                                       394999
317       623928   ..                                                            623929
317       675002   ..T.....                                                      674995
317       672285   ..A..G...T..                                                  672274
317       6865     ..A......T.....                                               6879
317       714306   ..A..A...T..                                                  714295
317       46076    ..A..C...T..                                                  46065
317       532595   T.A......T..                                                  532606
317       520342   ..A..                                                         520346
317       657995   ..                                                            657996
317       889169   ..A..C...T..                                                  889158
317       633417   .....A..A......T.................A.....                       633458
                                         \                                     
                                         |                                     
                                       CCA
317       471178   .CA..A...T..                                                  471189
317       431207   G.T..A...                                                     431199
317       24843    ..A..C..-.T..A..A.......CA...C...A.....                       24803
                                     \                                         
                                     |                                         
                                   AGC
317       521103   .---.....A..............                                      521083
7886      29274    ..TTT..TT..A...T.........                                     29250
7886      4721     .....                                                         4717
7886      51275    ..T...A..A.A...TT.........A..                                 51303
7886      45950    .....A..AA.....T..TG.....-.......                             45981
7886      35533    .CT......A...............                                     35509
7886      32769    .........                                                     32777
7886      48629    ..A...A..T..                                                  48640
7432      4522     ..G......                                                     4514
7432      29202    ..A......T..                                                  29213
7268      32696    ..A......T..                                                  32685
7268      14188    ..T......                                                     14196
7268      1493     ..A.A....T..                                                  1504
4223      71010    ..A..                                                         71014
4223      69707    T.G......                                                     69715
4223      36539    ..T..                                                         36543
4223      121226   .........A.A..AT......G..AT......A...                         121262
4223      91080    ..A..                                                         91076
4223      47672    ..T.C....                                                     47664
4223      32730    .........AG....T........                                      32753
4223      66586    .....CA..C....                                                66599
4223      117352   ..A......T..                                                  117341
4223      51317    ..A......                                                     51325
4223      133026   ..A..                                                         133022
2615      156094   ..A...                                                        156089
2615      1330     ..G...                                                        1335
2615      58805    .....A..AA..T..T........CAA.C.....A..                         58769
2615      40164    .....A..AA..G.CTG........                                     40188
2615      34298    ..G......                                                     34290
2615      127965   ..G......                                                     127973
2615      17507    ..G......                                                     17499
2615      11094    ..A......T..                                                  11083
2615      125858   ..G......                                                     125866
2615      160884   ..G......                                                     160892
2615      16853    ..G......                                                     16861
1826      4095     ..G......                                                     4087
1826      10297    .                                                             10297
1826      29057    .....A..AA.....T..TG.............                             29025
1826      198134   ..G......                                                     198142
1826      315951   .....G...A..AG..TG...C...AT......                             315919
1826      40970    T.T......A.T..............A......                             41002
1826      259436   ..T..A..AA.....T..............C..A.....AC....                 259391
                                                   \                           
                                                   |                           
                                                   A
1826      196775   ..G..                                                         196779
1826      1714     ..A..C...T..                                                  1703
1826      105092   ..T......AT....T..T....                                       105070
1826      62285    ..G.....                                                      62292
1826      294210   ..G......                                                     294218
1826      129104   .TA..C...T..                                                  129115
1826      134285   ......                                                        134280
1826      246084   ..G..                                                         246088
1826      224025   ---GC....A.....A.......                                       224006
1369      47840    .....A..-AA....T.........A.....                               47811
1369      329138   A.G..A...                                                     329146
1369      300552   -........                                                     300559
1369      301605   ..G...A..                                                     301613
1369      46493    ..A..                                                         46497
1369      338773   ..A..A...                                                     338765
1369      189210   ..A..G...T..                                                  189221
1369      178216   .....A..AA.........G.....-----.........AC.....                178176
1369      62048    ..G.....                                                      62055
1369      90654    ..G......                                                     90662
1369      358016   .                                                             358016
1369      264095   .........A..A..                                               264109
1369      275935   ..A.A...                                                      275928
1369      55623    ..G..                                                         55619
1369      244385   .C..C....                                                     244377
1369      277370   A.A......T..AG...A..                                          277389
1369      54901    ..A......T..                                                  54890
1369      206467   ..G......                                                     206459
1369      318612   .....A..AA....AT..T..............A.....                       318573
                                      \                                        
                                      |                                        
                                      G
1369      251410   ..G.A.A..T.............                                       251388
1369      351231   ..G..A...A.....T....G....-T......                             351200
1369      278817   ..A......                                                     278825
1369      185411   ..A......                                                     185403
1369      25056    ..A..                                                         25060
1369      106919   ..A......                                                     106927
1369      407914   ..A......T..                                                  407925
1369      15951    ..G......                                                     15959
1369      235641   ..A......T..                                                  235630
1369      181274   .........                                                     181266
1369      111313   ..A.......                                                    111304
1369      61715    ..A..                                                         61711
1369      263743   .....------....T..TTT....A.......                             263769
1312      117624   T.G......AT....T........C.A......                             117656
1312      180376   ..T......A.....T...........C...                               180406
1312      283442   ..G..                                                         283446
1312      98895    .........A..TA.T...TT....A...                                 98867
1312      88765    ..A..C...                                                     88773
1312      206888   ..T...A........T.........A.....A.C...                         206846
                                      \                                        
                                      |                                        
                                 TCATGG
1312      198219   ..                                                            198218
1312      223177   ..G......A.....TT..G...                                       223199
1312      383218   ..A..                                                         383214
1312      70200    ..G......                                                     70192
1312      347146   ..T..A.T...                                                   347156
1312      424796   T.A.A...                                                      424789
1312      62055    ..G..                                                         62051
1312      293235   ..A......T..                                                  293246
1312      188008   .........                                                     188016
1312      402954   ..GT.....                                                     402962
1312      112926   ..A......                                                     112934
1312      231619   ..G......                                                     231611
1312      143542   .....AA..--....T..............--......C.G.C...                143583
847       600164   ..T......                                                     600172
847       303238   ..G...C..                                                     303246
847       378980   ..A......                                                     378988
847       467774   .G.......A.G...T..                                            467757
847       330643   ...T...........AT...G....T...                                 330615
847       518830   ..A......T..                                                  518841
847       479670   ..A......C..                                                  479681
847       596006   ..A..C..                                                      596013
847       490902   ..A....                                                       490908
847       351269   ..T......                                                     351277
847       522349   ..                                                            522348
847       405409   ..A..                                                         405413
825       560862   .........                                                     560854
825       160484   ..G......                                                     160476
825       134544   ..A......T..                                                  134555
825       479353   ..T......                                                     479361
825       284805   .....A..AA........TG...........                               284835
825       54537    ..G......                                                     54545
825       527600   ..A..C...T..                                                  527611
825       495222   ..A...C..                                                     495214
825       406177   A...A....A.....                                               406191
825       157231   .....A..AA.....T..T......AA....                               157261
825       150803   ..T......                                                     150795
825       207637   ..                                                            207638
825       550088   ..G.A....TT....                                               550074
825       307681   ......A..A...............AT....                               307651
825       145653   ..A...A..T..                                                  145664
825       222908   ..A..C...                                                     222916
825       279104   ..G......                                                     279096
825       324600   ..A......                                                     324608
825       393509   ..T.....--T.T............A....                                393537
                                          \                                    
                                          |                                    
                                          C
825       187976   ..A..                                                         187980
825       514241   ..A..A...T..                                                  514230
825       527628   .....A..AA.....T.................                             527660
825       465794   ..A...A..T..                                                  465783
825       308706   .TG......                                                     308714
825       342994   ..A..C...T..                                                  343005
825       263892   ..T..                                                         263888
819       130143   ..T.CA..AA.....TA......                                       130165
819       307592   .....AA.AA.T.......G...........A..T..A.AA.....                307547
819       448502   ..                                                            448501
819       480313   ..A..                                                         480309
819       13834    ..T.....                                                      13841
819       451509   .....A..AA.....T...T.....GA....                               451539
819       166917   ..T.A....A.TA..G..A..C....A...                                166888
819       384738   ..T......                                                     384746
819       292418   ..T..C...                                                     292426
819       158478   .....A...A.....T..AG............                              158447
819       541808   ..T.....                                                      541801
819       98309    ..G....T.A.A...GA.-T...........                               98280
819       5377     ..G.....                                                      5384
819       200020   .G...C...A.A..AT......C..A.-.....AA.CT..C.......              200066
819       452956   .....A..AA...............T.....                               452926
819       187239   ..G......                                                     187247
819       25403    .........                                                     25411
819       245293   ..                                                            245294
819       444569   .....                                                         444565
819       257895   A..T.....A....AT.......C.A........-.....                      257936
                                 \               \                             
                                 |               |                             
                                 A              CT
819       413189   ..T..                                                         413185
819       353425   ..T......                                                     353433
819       235149   .....A..AA.T...T..........T.G..A..                            235115
                                         \                                     
                                         |                                     
                                         G
819       400127   ..---....A.....T......                                        400109
819       45182    ..T.....AA..T..T..............C..                             45150
819       35501    ......                                                        35496
819       318074   ..G......                                                     318082
819       274775   ..A......T..                                                  274786
819       398440   ..T......A.....AT......C.-..G....AA....                       398477
819       534992   ..T......                                                     534984
819       158507   ..G......                                                     158499
819       180726   ..G......T..                                                  180715
819       246002   .                                                             246002
819       332955   .....                                                         332951
819       333679   ..A......T..                                                  333690
819       360287   .........A..                                                  360276
819       376061   ..A......T..                                                  376072
819       69684    ..T......AT....T........CA....G..                             69716
819       350744   .....A..A......T..........A.C....A.....AC....                 350789
                                          \                                    
                                          |                                    
                                          C
819       307295   ...----...............                                        307312
819       354034   ..G......                                                     354026
819       45793    ..A..                                                         45797
819       71105    ..G...                                                        71110
819       36131    ..G...                                                        36126
819       185269   ..                                                            185270
819       15252    ...............G.........A.......-A....AA.....                15302
                            \          \                                       
                            |          |                                       
                            A      AAGAC
368       235511   ..A......                                                     235519
368       855915   ......T..                                                     855923
368       702343   ..A.....                                                      702350
368       405851   ..                                                            405850
368       716709   .TACT....A.....T.......                                       716731
368       502270   ..G.......T..                                                 502258
368       262052   ..G...A..A....AT........                                      262075
368       934853   ..A..                                                         934849
368       235767   ..G......                                                     235759
368       155362   ..G......T..                                                  155351
368       308280   ..A..                                                         308276
368       917502   ..A......T..                                                  917513
368       572485   ..G.T...                                                      572478
350       733084   ..A......T..                                                  733073
350       673080   ..AT.....                                                     673072
350       559734   ..G......                                                     559742
350       244012   G.T..G...                                                     244004
214       33877    ..GT...CAA.....T..TT.....-.......                             33908
214       245233   ..T.A....A.....T.........                                     245209
214       896805   ..A..G...                                                     896797
214       236714   .........TT....                                               236728
214       1060250  .........A.....T....G....GAC.....A.C...                       1060212
214       995708   ..G.T....                                                     995700
214       922107   ..G......                                                     922115
214       437770   ..G...A..                                                     437778
214       900315   ..A.A....T..                                                  900304
214       1101740  ..A..                                                         1101736
214       119473   ..T......                                                     119481
214       550873   .....                                                         550877
214       534999   ..G......                                                     534991
214       757067   ..A..                                                         757071
214       409749   ..G..C...                                                     409741
214       1191237  ..T.......T....T...C......A.G..A.C...                         1191273
214       191014   T.T...                                                        191009
214       1230298  ..TTA....AT....T...G...C.........                             1230264
                                      \                                        
                                      |                                        
                                     GG
214       707751   ..A......                                                     707743
214       343828   ..G..                                                         343832
214       1090937  ..G......                                                     1090945
214       1101865  .....A..AAG.......T.......A..                                 1101837
214       778363   .---..A...A....T.........A.......                             778331
                               \           \                                   
                               |           |                                   
                              AT           C
214       861184   ..T......                                                     861192
214       145209   ..G......                                                     145217
214       1014863  T....A..AA.....T..TG......A......-A....-.......C..            1014910
                   \                                                           
                   |                                                           
                   T
214       593654   .........A..T..T...T.....A.....                               593684
214       1032960  .....A..AA..G..T...C.............A.....                       1032998
214       593446   ..G..                                                         593442
214       603067   ..T......AT...CTG........AA....                               603097
214       1088501  ..A......TT....                                               1088515
214       502616   ..A..A...                                                     502624
214       1212929  ..G.A....                                                     1212937
214       992669   ..A..G..                                                      992676
214       231708   .........                                                     231716
214       1267605  .....A...                                                     1267597
214       449998   ..G......                                                     449990
214       557498   ..A..                                                         557494
214       698827   T........A..............C.G....G.A......C....                 698778
                                                \                              
                                                |                              
                                            TACCC
214       390647   .....A..                                                      390640
214       737536   ..G......                                                     737544
214       1049003  ..T.ACA..A....A.......C..A....                                1049032
214       999431   ..T..GA.TA.....T....C.........                                999460
214       969807   ..G......A.....T..T..G...                                     969831
214       1047766  ..G...                                                        1047771
214       125310   ..T..CA...--G.........                                        125329
214       453046   .....A..AA.....T.............                                 453018
214       1046342  .........AT....T..A...                                        1046321
214       820485   ..T..G...A......T.....C..T....                                820514
214       75770    ..A......A.....T..A......AA....                               75800
214       962255   ..A.....                                                      962248
214       619147   ..G..A...                                                     619139
214       461920   .........                                                     461929
                    \                                                          
                    |                                                          
                    A
214       1101234  ....--...AAA...T..TG...........A.C....                        1101269
214       781775   ..                                                            781776
214       1026768  .........TT....                                               1026754
214       453905   .....A..AA.....AT.G......A.............                       453866
                                     \                                         
                                     |                                         
                                     G
214       558252   ..G...A..A.....T...C...                                       558274
214       876397   .........AT.T..T....                                          876378
214       914269   ..A......T..                                                  914280
214       1117331  .....A..                                                      1117324
214       1191571  ..G......T..                                                  1191560
214       1040342  ..G......A.....T...G..G..A........A.CA......                  1040391
                            \                                                  
                            |                                                  
                       TTCTAA
214       391603   ..T......T...                                                 391591
214       592076   ..                                                            592075
214       1058150  .........A............C..A....                                1058121
214       587931   TGT..A...A..T..--........AA....                               587959
214       989334   ..G..                                                         989338
214       454578   ..                                                            454579
214       566489   .....A..AA........TG..........T..                             566522
                                  \                                            
                                  |                                            
                                  T
214       523434   ..A..C...T..                                                  523445
214       376139   ..A......T..                                                  376128
214       511494   ..A..C...T..                                                  511483
214       228749   ..                                                            228748
214       851139   ..TT.A..AA.....T...............                               851169
214       18464    ..G.....                                                      18471
214       941846   ..A......                                                     941838
214       1132128  ..A..                                                         1132132
214       1245634  ..A......T..                                                  1245623
214       474263   ..                                                            474262
214       340222   ..A..C..                                                      340215
214       1097194  ..A..C...T..                                                  1097183
214       1119001  ..A......T..                                                  1119012
214       412222   ..A...                                                        412217
214       820009   ..A......T..                                                  819998
214       655789   ..A..G...T..                                                  655800
214       377457   ..A......T..                                                  377468
214       273251   ..A......T..                                                  273263
                    \                                                          
                    |                                                          
                    A
214       736289   T.A......T..                                                  736300
214       1122225  ..A.T....T..                                                  1122236
214       205152   ...                                                           205150
214       505759   ..A......T..                                                  505748
214       1076355  ..A......T..                                                  1076366
214       1236302  ..A..C...T..                                                  1236291
214       200364   .....CA..A....                                                200351
214       885871   ..G......T..                                                  885882
214       431373   ..A..                                                         431377
214       589638   ..A......                                                     589630
214       1041343  T.G......T..                                                  1041354
214       1036787  ..A......T..                                                  1036776
214       515136   ..A......T..                                                  515125
214       749643   ......A..                                                     749635
214       1271379  ..A.--....--...T...-............--...A.....                   1271344
214       91143    ..A..                                                         91139
214       627253   ..                                                            627252
214       992819   ..A..C..                                                      992826
214       500966   ..AT.....T..                                                  500977
214       777075   ..G......T..                                                  777086
214       1155966  ..G......                                                     1155958
214       446515   ..G......                                                     446523
214       164765   ..A.....                                                      164758
214       252253   ..A..                                                         252249
214       733316   ..                                                            733315
214       1216993  ..                                                            1216994
214       1224714  ..A...                                                        1224709
214       611562   ..                                                            611563
214       1003141  ..A..                                                         1003145
214       988930   ..                                                            988931
214       1057478  ..---....A.....T...C.....AAC...........                       1057441
                                           \                                   
                                           |                                   
                                          TG
35        585906   ..A.....                                                      585899
35        2049590  ..G..G...                                                     2049598
35        899188   ......                                                        899193
35        7878     T.A......T..                                                  7867
35        1544044  .........A.....T........                                      1544067
35        665539   ..-......T..                                                  665529
35        1934888  .....C...A.....T...                                           1934906
35        858907   ..A......T..                                                  858918
35        2192329  T........                                                     2192337
35        321759   T.A......T..                                                  321770
35        1371826  ..G......T..                                                  1371815
35        1701278  ..G......T..                                                  1701267
35        1350465  T.A......T..                                                  1350476
35        1852416  ..                                                            1852415
35        1493613  ..G..                                                         1493609
35        2245984  ..G......                                                     2245976
35        1433956  .....                                                         1433952
35        1227438  ..A..                                                         1227442
35        1451774  ..                                                            1451773
35        2231944  .....A..                                                      2231937
35        915974   ...                                                           915972
35        1893830  .........                                                     1893822
35        1501236  .....A..AA.....T..TG.....A.......                             1501204
35        1414401  ..                                                            1414402
35        436045   ..G..                                                         436049
35        2208478  ..A..G...T..                                                  2208467
35        1663573  .....AA.AAT....T....G.........C..                             1663605
35        286924   ..G......                                                     286916
35        1275691  ....                                                          1275694
35        952269   ......A..AT...........                                        952248
35        602848   .G...A..AA.....T.........A........                            602815
35        1098505  TG.......A.....T......                                        1098483
                        \                                                      
                        |                                                      
                        C
35        2126525  .....A..AA.....T.........                                     2126501
35        646529   ..G......                                                     646537
35        532624   ..G..                                                         532620
35        1432201  .........A..T..T.........AA....                               1432231
35        400255   ..G......                                                     400247
35        1534754  ..G......                                                     1534762
35        972481   ..G......T..                                                  972470
35        159100   ..T......                                                     159092
35        942758   ..T..A..AA.....T..............C...-....                       942721
35        1627645  ..G......                                                     1627653
35        1185921  ..G......                                                     1185929
35        514733   ..G..                                                         514729
35        1474212  ..G.....                                                      1474205
35        418745   ..G..                                                         418749
35        1711327  ..G....                                                       1711333
35        1895333  .....A..AA.....TA............                                 1895305
35        1492483  ..G......                                                     1492475
35        1569777  ..G......                                                     1569769
35        1079308  .......CA...T.AA.A......                                      1079285
35        1204003  ..G..C...                                                     1204011
35        1434482  ....--..AA.....T......C..A......                              1434453
35        1315264  .....                                                         1315260
35        1484547  .....A.-----...T...C...........                               1484572
35        431665   .....A..AA....CT.............                                 431637
35        907461   ..T...A.AAT...A..........                                     907437
35        1182561  .........A.....T.....GC....                                   1182535
35        630039   ..G......                                                     630047
35        1093487  -....G...A.........CT.CT.......                               1093516
35        1156056  ...                                                           1156054
35        766139   ..T..A..AA.....T..........--.....AA....--......               766181
35        585100   .....CA..AG....T........                                      585077
35        849128   .....A..AA.....T....GG...--......A...                         849162
35        2238046  ..A......A.....T........                                      2238069
35        1069159  .....AA.AT.....TG..........-........                          1069193
35        675859   ..A.....A...T..T..T.G....                                     675835
35        737310   .........T.....T..A....                                       737332
35        729620   ..T......A.....T...C....                                      729643
35        1515953  .....A..AA.....T....G...--.......                             1515983
35        1282164  ..G......                                                     1282172
35        1954517  A....A...A.....T....G...                                      1954494
35        655522   ..G....                                                       655516
35        160074   .....A..AA..T.............A......                             160107
                                        \                                      
                                        |                                      
                                        T
35        2260432  TGT..A...A...A..T.....C..A....CA.A......G..T...G.....         2260379
                                                             \                 
                                                             |                 
                                                             T
35        975844   TG.......A.A........                                          975863
35        316134   T.A......T..                                                  316145
35        1588306  ..T..A...A...............G.....                               1588337
                                        \                                      
                                        |                                      
                                        G
35        1216787  T.T............T......C.........                              1216754
                                        \                                      
                                        |                                      
                                       GT
35        1661454  TGT......TT..A...                                             1661470
35        1040431  .....A..A......T..                                            1040414
35        1369113  ..T..C...A.....T......C..                                     1369140
                    \                                                          
                    |                                                          
                   AAA
35        1488981  ..                                                            1488982
35        811087   ..A..                                                         811083
35        195376   ..A......C..                                                  195387
35        2068416  .....A..AA.....T.................                             2068450
                                      \                                        
                                      |                                        
                                     CA
35        1835642  ..G.....                                                      1835635
35        854093   ..A..A...T..                                                  854082
35        391872   ..G......                                                     391880
35        1710045  ..A......                                                     1710037
35        876686   ..A..                                                         876682
35        1292526  ..A......T..                                                  1292537
35        1385556  ..                                                            1385555
35        1299388  ..                                                            1299387
35        1415240  ..A..                                                         1415236
35        999324   ..A......                                                     999316
35        1470402  ..T......                                                     1470394
35        2264484  ..G.T....T..                                                  2264495
35        1386369  ..A......T..                                                  1386380
35        1315816  ..A......T..                                                  1315827
35        1337954  ..A..C...T..                                                  1337943
35        1565155  ..A..A...A......................                              1565124
35        449739   ..T...A..                                                     449731
35        1495108  ..G......T..                                                  1495119
35        966385   T.A......T..                                                  966396
35        1053135  ........AA..T..........C.A.....                               1053105
35        665120   ..---....A...CA.....C......TC....                             665091
35        1333390  ..A..CA..T...                                                 1333402
35        825523   ..A......T..                                                  825512
35        659690   .........                                                     659682
35        1822116  ..A.A....T..                                                  1822127
35        1358777  ..A......T..                                                  1358788
35        1376564  ..A.T....                                                     1376572
35        1430963  ..G......                                                     1430955
35        930553   ..A..C...                                                     930545
35        1215347  ..G..G...                                                     1215355
35        2243132  ..A.A....                                                     2243140
35        494811   ..G......                                                     494819
35        1020733  ..G......                                                     1020741
35        1303093  ..G..C...                                                     1303085
35        1513236  ..G...A..                                                     1513228
35        2227841  .........                                                     2227849
35        1114722  .....A..AA.....T...G.........                                 1114750
35        1718690  ..A..                                                         1718694
35        606035   ..A......                                                     606027
35        1268327  ..A..                                                         1268323
35        2169750  ..A...C..T..                                                  2169739
17        1653280  ..T......A..T..T...........                                   1653254
17        1141021  ..T.A...                                                      1141028
17        285943   ..........                                                    285934
17        113492   ..A......                                                     113484
17        774084   ..G......T..                                                  774073
17        978873   ..G......T..                                                  978884
17        1570396  ..A......T..                                                  1570385
17        1148638  ..G.A....                                                     1148646
17        739300   .....G..AA.....T..TG.....AAC.....A...                         739336
17        1528771  AG...G...AT..............A........A..                         1528807
17        1391182  ..                                                            1391183
17        1485229  ..A..                                                         1485225
17        1388668  ..                                                            1388667
17        2708777  ..A..C..TTG.T..T.....T....A...C..                             2708745
17        1594429  .....A..AA.....T..............C..--....--....G...             1594385
17        1509324  ..T......                                                     1509316
17        2272047  ..G......                                                     2272055
17        158081   .....A..AT.....T..G......A....                                158052
17        1470656  ..G......                                                     1470648
17        796065   ..G......                                                     796073
17        183144   .........A.....T......C..                                     183120
17        2214380  ..A.A.A..A..T...T......                                       2214358
17        1395812  ..A......                                                     1395820
17        111532   ..T....G.A..T..T.........A.......-A.....A....                 111487
                                         \                                     
                                         |                                     
                                        AC
17        1694526  .........A..T..T..........A......AG..G...                     1694486
17        1248373  .                                                             1248373
17        1467270  ..G......T..                                                  1467281
17        1435230  T..G....                                                      1435237
17        669052   .........                                                     669044
17        1660116  ..A......                                                     1660124
17        995022   ..G......                                                     995014
17        945018   ..G......T..                                                  945007
17        1505748  ...........T...T.........                                     1505724
17        1232510  ..A......T..                                                  1232499
17        1532802  ---..AA..A....TT.-.C......A......                             1532774
17        844596   ..                                                            844595
17        1335070  ..A..                                                         1335066
17        354061   ..A......T..                                                  354072
17        802353   ..G....G.A.T...T.......                                       802376
                        \                                                      
                        |                                                      
                        T
17        1557102  ..                                                            1557101
17        1357058  T.G......                                                     1357050
17        454423   ..A......T..                                                  454412
17        2246308  .........ATT...T.......C.GA......                             2246276
17        824004   ..A......T..                                                  824015
17        1315413  ..T.-.C..A.....TG........A....C..                             1315380
                            \            \                                     
                            |            |                                     
                            A            C
17        1543032  ..T..                                                         1543036
17        1521710  ..T..G...--A...T............                                  1521736
                                          \                                    
                                          |                                    
                                          C
17        1205718  ..G......                                                     1205726
17        1567590  ..G......                                                     1567598
17        1340274  ..                                                            1340273
17        1607894  ..G......T..                                                  1607883
17        1287225  .CA......                                                     1287233
17        2304166  ....                                                          2304169
17        2513248  ..G...                                                        2513243
17        2330121  ..AT.....T..                                                  2330132
17        24989    ..T......                                                     24997
17        1508620  ..T..                                                         1508624
17        1281357  ..A..                                                         1281353
9849      28519    ..A......T..                                                  28508
9849      905      ..A......T..                                                  916
2939      168998   ..G.A....                                                     169006
2939      139166   ....A...AA.....TA....TC..A....                                139137
2939      64204    .C...AA.AA............                                        64183
2939      163084   .C.......                                                     163076
2939      22863    .-.......A.T..A......C...AT......                             22832
2632      55391    T.G......                                                     55399
2632      65460    ..A..C...                                                     65452
2632      90350    T.......                                                      90357
2632      184250   .....A..AA............C..A.....                               184220
2632      18711    .T...A..AA.....................A.T..--.......                 18753
2632      150109   ..G.A...                                                      150102
2632      203454   ..G..G...                                                     203462
2632      159707   ..A......                                                     159715
2632      100601   ..A..                                                         100605
2632      60383    ..A..C...T..                                                  60394
2632      172703   ..A......T..                                                  172692
2632      146713   ..A......T..                                                  146702
2632      171240   ..G......                                                     171248
2632      218005   ..G..                                                         218001
2523      153320   ..G..C...                                                     153312
2523      81273    .....A..AA.T...T...-..........                                81302
                      \                                                        
                      |                                                        
                      A
2523      190076   .....A..AA..T..T..TG.................                         190112
2523      308      ..A......T..                                                  297
2523      148949   .                                                             148949
2523      193504   ..T......                                                     193512
2523      52438    ..G......                                                     52446
2523      141698   A..............T...T.....-.......                             141729
2523      150404   .........AT....T...                                           150386
2523      26097    ..A....                                                       26103
2523      168338   ..A......T..                                                  168349
2523      183894   ..A...                                                        183899
1244      115723   ....A....                                                     115715
1244      10636    ..G......A...........                                         10656
1244      279279   ..A..G...CT....T.......G.AA....                               279314
                        \                                                      
                        |                                                      
                    AGACA
1244      409729   ..                                                            409728
1244      290000   -........                                                     290007
1244      225260   T.T.A....AT....T...-.............                             225291
1244      114626   .TT........TT..TT......T..A..                                 114654
1244      194371   ..A......                                                     194379
1244      170284   ....                                                          170281
1244      133812   ..GG.AA..A.....T.........-.......                             133843
1244      402021   ..T..A..                                                      402014
1244      202997   ..T..G..A.T....T.........AA....                               203027
1244      144481   ..                                                            144480
1244      360733   ..T......A....A..........                                     360709
1244      73672    .....A..AA................A..                                 73644
1244      387069   ..G..G...                                                     387061
1244      419382   ..G.....                                                      419375
1244      249050   T...                                                          249047
1244      266974   T.G......                                                     266982
1244      362096   .....A..A...............--.......                             362066
1244      425790   ..G..                                                         425794
1244      87577    ..G......                                                     87569
1244      250888   ..A......                                                     250880
1244      119881   ..A......T..                                                  119870
1244      68336    ..T.T....                                                     68328
1244      281233   .....CA..A.....T........                                      281256
1244      280963   ..G...                                                        280968
1244      76057    ..G......                                                     76065
1244      28354    ........AA.....T.....C...A.....-..T..A.A.....                 28399
                      \                                                        
                      |                                                        
                     AG
1168      114526   ..A..                                                         114522
1168      358247   ..A..C...                                                     358255
1168      171065   ..A...A..T...                                                 171053
1168      152347   ..A..C...                                                     152339
1168      259097   ..G......T..                                                  259086
1168      150250   ..A.....                                                      150257
1168      9857     ..A...                                                        9862
1168      180801   ..G......                                                     180809
1168      189724   .....A..AAT....T.................                             189759
                    \                                                          
                    |                                                          
                   TAT
1168      204999   ..                                                            204998
1168      146906   ..T....                                                       146900
1168      140217   ..A.....                                                      140224
1168      291651   .TT......T...                                                 291639
1168      130022   ..A...                                                        130027
1168      72643    ..G......T..                                                  72654
1168      363188   .........A........TT....                                      363211
1168      228075   ..T...                                                        228080
1168      269132   .....A..AA.....T...............A..A..A..A......               269179
                                              \                                
                                              |                                
                                              A
1168      113245   ..A......T..                                                  113256
1168      97734    ..A.T....T..                                                  97723
1168      39140    ..A......T..                                                  39129
1168      245567   .GA......T..                                                  245578
1168      145410   ..                                                            145411
1168      338521   ..A......T..                                                  338510
1168      219359   ..A......                                                     219367
1168      56690    ..                                                            56689
1168      181913   ..A..G...T..                                                  181902
1168      453208   ..                                                            453207
1168      173900   ..A......T..                                                  173911
1168      218632   ..                                                            218633
1168      25081    ..                                                            25082
1168      161693   ..                                                            161694
1168      187176   ..A......T..                                                  187187
1168      91463    ..                                                            91462
1168      16710    ..A......                                                     16718
1168      9438     ..A......                                                     9430
1168      253539   ..G......                                                     253547
1168      20648    T.A...A..                                                     20640
1168      35199    ..A..                                                         35195
1168      39756    ..A......T..                                                  39745
972       120786   .........                                                     120794
972       286162   ..G...A..                                                     286170
972       57014    .........                                                     57006
972       114314   ..A......                                                     114322
972       318468   ..G......                                                     318476
720       82907    ..                                                            82906
720       130726   .....A..AAT....T........T......                               130696
720       548846   ..A...A..                                                     548854
720       62026    ..G......T...                                                 62014
720       6710     ..                                                            6709
720       660648   T.T.A....                                                     660640
720       180679   .CT......TT....G..                                            180662
720       492635   ..G......                                                     492627
720       150803   .........                                                     150812
                    \                                                          
                    |                                                          
                    A
720       34211    .....A..AA.....T...............A..G..                         34175
720       230288   .....A..AA.....T..TG..............                            230321
720       373766   ..G..                                                         373762
720       551576   ..T......A.....A..A..T.....CG....                             551542
                                     \                                         
                                     |                                         
                                    TG
720       633774   T.T..A...A.....TT....G...A..G....                             633806
720       504929   .....A..AA.....T...T.............                             504897
720       233386   .....A.GAA.....T................                              233355
720       474344   .....A..AA..A..T.........A.......                             474377
                                         \                                     
                                         |                                     
                                         C
720       147075   ..A..A...T..                                                  147064
720       511728   ..G..                                                         511732
720       627195   ..G......                                                     627187
720       41325    .....A..AA.....                                               41311
720       399965   ..                                                            399964
720       624142   ..A......                                                     624134
720       192928   T.T...A..                                                     192920
720       266485   ..G......                                                     266477
720       132112   .....A..AA.....T..........T....                               132082
720       235627   TG.......A.....T.......---......TT.........                   235586
                                                      \                        
                                                      |                        
                                                     AA
720       593692   .....A..AA.....T..TGG....-.......                             593723
720       412992   ..A......                                                     412984
720       144085   .........AGG.........G..                                      144108
720       144352   .........AGG.........G..                                      144375
720       525660   ..G......                                                     525652
720       76860    ..                                                            76861
720       278162   ..G..                                                         278166
720       95412    ....A..........T.......                                       95434
720       36655    .........A.....T.....                                         36675
720       347032   .........A....C.........                                      347009
720       63058    ..T......A.....T...-...G..A.....                              63028
720       51898    ..T.ACA..A.....                                               51884
720       159556   ..G......T..                                                  159567
720       489604   ..                                                            489603
720       146781   ..TG.....A.T...T.......                                       146758
                                 \                                             
                                 |                                             
                                 C
720       473766   ..GG.....                                                     473758
720       176043   G.A......T..                                                  176054
720       269557   .....A...A.....T....G.............                            269590
720       547666   ..A..A...C..                                                  547655
720       264249   ..G..C..AA.....T...G............                              264216
                          \                                                    
                          |                                                    
                         AT
720       535509   ..A......T..                                                  535520
720       487095   ..                                                            487094
720       591636   ..A...A..T..                                                  591647
720       471929   .........                                                     471937
720       13162    ..G....C..                                                    13171
720       426216   TG......                                                      426209
720       354274   ..A..                                                         354278
720       625776   T.A..A...T..                                                  625765
720       655735   ..A..                                                         655739
720       172863   ..A......T..                                                  172852
720       309638   ..G......                                                     309630
720       537639   ..A......T..                                                  537650
720       1284     ..G....                                                       1290
720       313757   ..G..                                                         313761
720       2039     ..G.....                                                      2046
720       517197   ..A...                                                        517202
720       378138   .....A...A.....T...............                               378170
                             \                                                 
                             |                                                 
                            AA
720       651702   ..A..                                                         651698
720       420403   ..G..C...                                                     420411
720       478681   ..A.A....C..                                                  478692
720       246104   .GT.A....                                                     246096
720       27099    ..T......                                                     27107
720       282617   ..G..G..                                                      282624
720       229183   ..T....                                                       229177
720       424835   .........                                                     424843
720       269196   A....A..AA.....T................                              269164
                     \                                                         
                     |                                                         
                     A
720       642787   ..---.....A....T........                                      642807
716       262872   .T.......A.G.A.T.......                                       262894
716       514383   ..G..C...                                                     514375
716       465797   ..G..                                                         465801
716       537097   ..T.A....                                                     537089
716       563562   G.GG.....A.........C.............                             563530
716       188127   TTT......A.....T......G..A..                                  188154
716       399835   .....A..AAT....T...............                               399865
716       287088   ..G.....                                                      287081
716       361698   ..A..                                                         361694
716       669518   T.A......T...                                                 669506
716       409939   ..G......                                                     409947
716       520174   ..G.C....                                                     520166
716       652807   ..G..A..                                                      652814
716       551072   ..T.C....AA.T..T...--............                             551042
716       117726   .....A...A............G...G......                             117692
                                        \                                      
                                        |                                      
                                       AC
716       432066   .                                                             432066
716       553777   ..G......                                                     553785
716       10703    ..A.TA......                                                  10692
716       290711   ..A.....                                                      290718
716       426224   ..G......                                                     426216
716       518010   ..A......T..                                                  517999
716       439068   ............AG.A..G.....                                      439044
                            \                                                  
                            |                                                  
                            T
716       395213   ..G...A..T..                                                  395224
716       418790   ..A.....                                                      418783
716       648540   ..G......                                                     648548
716       238214   ....                                                          238217
716       425610   ..A.....                                                      425617
716       399536   ..G..                                                         399540
688       334963   ..T..G...                                                     334955
688       636962   ..T.-..T....T.--...C.....                                     636983
688       604285   ..A..                                                         604281
688       481634   .........                                                     481626
688       606233   .....A...A.....T..TG...........G..A..G..                      606194
688       521431   ..G......T..                                                  521442
688       98840    ..G......                                                     98848
688       432291   .....G..AA.G...T.........A..C..A...                           432326
                                          \                                    
                                          |                                    
                                          C
688       321691   ..G......A..T..G..TTT.....                                    321716
688       631492   ....AA..AA.....T..............C..                             631524
688       540341   ..G......                                                     540349
688       542029   ..G......T..                                                  542018
688       506401   ..G......                                                     506393
688       479982   .....A..AA.....T..TG...........                               479952
688       34976    ..G......                                                     34984
688       633987   ..G......                                                     633995
688       35978    ..G..A...                                                     35970
688       283237   ...G....A...T..T..............                                283208
688       633539   ..                                                            633540
688       584675   .........                                                     584683
688       345125   ..A..                                                         345129
688       359811   ..                                                            359812
688       541007   ..G..G...T..                                                  541018
688       512893   .........A.....T...............                               512863
688       644343   ..AG.....C..                                                  644332
688       382752   ..G..A...                                                     382760
688       327216   ..---...........T...G..                                       327197
688       517636   ..A......T..                                                  517648
                    \                                                          
                    |                                                          
                    A
688       217371   .....C...CT....T.......CGA.-......A...                        217335
688       381118   ..G...                                                        381113
688       362736   ..G......                                                     362728
688       165280   ..                                                            165281
688       454476   ..A......T..                                                  454465
688       446079   .........                                                     446071
688       384024   .........A...C.T..A.G....                                     384051
                     \ \                                                       
                     | |                                                       
                     G GC
688       314324   ..T......A.....T.C.......A....                                314294
                                         \                                     
                                         |                                     
                                         C
688       468612   A........                                                     468604
688       122224   ..A......T..                                                  122213
688       462496   ..A..A...T..                                                  462485
688       539826   ..                                                            539827
688       231677   ..T..A...                                                     231669
688       225288   ..A......T..                                                  225277
688       595261   ..A..                                                         595265
688       299474   ..A......                                                     299466
688       105621   ..G.......T..                                                 105633
688       103884   ..A......T..                                                  103873
688       579849   ..A..C...T..                                                  579838
688       583633   ..G......T..                                                  583622
688       214437   ..G......T..                                                  214426
688       451153   ..A......T..                                                  451164
688       496081   ..A..                                                         496077
688       583065   ...............T........                                      583042
688       513064   ........AA.....T...............A.TA..A.A......                513018
                                      \                                        
                                      |                                        
                                      A
688       612374   ..                                                            612375
688       42879    ..A..                                                         42875
688       384167   ..                                                            384168
688       181800   .........                                                     181792
688       259373   ..---....A.....A....G....A...G.....                           259404
688       43105    ..---.........AA....T....                                     43126
688       388006   .---...................                                       388025
683       403226   .....A..AA.....T..TGT.....A.C....A...A.AA....                 403270
683       266949   ..A..C...T..                                                  266938
683       518123   .....AACAA.....T..TG.....-A.......                            518091
683       626927   ..T...A..A....                                                626914
683       392845   ..G......                                                     392853
683       33204    ..T......                                                     33196
683       618462   ..A......                                                     618470
683       654830   ..G......A.T...T.........AA....                               654860
683       679262   ....A....A.T...T.........A.....                               679232
683       505038   ..G..A...                                                     505030
683       422387   ..G.....                                                      422394
683       499887   ..G..A...                                                     499879
683       539589   ..GG.....                                                     539597
683       481253   ..G..                                                         481257
683       66426    ..                                                            66425
683       508800   ..A......T..                                                  508789
683       242272   .....                                                         242276
683       426452   T.G......A.....T.....G.........                               426483
                        \                                                      
                        |                                                      
                        T
683       684674   ......                                                        684679
683       339068   ..G.C....                                                     339076
683       415771   ..G.A....                                                     415779
683       538838   ..A......                                                     538830
683       415352   ..                                                            415353
683       470132   ..T...                                                        470127
683       536963   ..T.AA..AT.....T...G.....--......--.....                      536928
683       663405   G.G......                                                     663397
683       493366   ..G......                                                     493358
683       571023   ..G.....                                                      571016
683       564104   ..G......                                                     564112
683       530930   ..A..A...                                                     530922
683       662292   ..A...T..T..                                                  662281
683       581267   ..A......T..                                                  581256
683       264908   ..A......T..                                                  264897
683       400050   ..A......T..                                                  400061
683       461254   ..A....                                                       461260
683       90947    ..A..C...                                                     90955
683       442124   ....CA..AA.....T.........                                     442100
683       557346   ..A......                                                     557354
683       484194   ..A..G...T.T..----.............                               484168
683       471108   ..T...T..                                                     471116
683       410539   ..G......T..                                                  410550
683       192627   ..T..                                                         192623
359       369873   ..A..                                                         369877
359       461385   ..G.A....A...C..                                              461400
359       363095   .....AA.TA.....T...T....                                      363118
359       938070   ..A..C...T..                                                  938059
359       840898   ..T......A.....T...-..C...A.C....A.C...                       840861
359       531209   ..G......                                                     531201
359       657703   ..A.....                                                      657696
359       720210   ..GT....                                                      720203
359       490554   .....                                                         490558
359       305074   ..A..A...                                                     305082
359       659136   ..A.........                                                  659149
                    \     \                                                    
                    |     |                                                    
                    A     C
359       447198   .......C.A.............                                       447175
                                     \                                         
                                     |                                         
                                     A
359       747822   ..A...A..AA....T........--.....                               747850
359       688364   ..G......                                                     688372
359       860993   ..A..                                                         860997
359       345614   .....CA..T.TT..T.......---.......A...                         345647
359       808480   ...G.....AT....T......                                        808501
359       844983   ..T......A.....                                               844997
359       531438   ..A......T..                                                  531449
359       687541   .........T..                                                  687530
359       649401   .........                                                     649409
359       764070   ..A.....                                                      764077
359       636894   T.G......T..                                                  636905
359       417679   ..A..                                                         417675
359       740668   ..G......                                                     740660
359       663348   A.A......C..                                                  663337
359       688939   ..A....                                                       688945
359       652953   ..A...                                                        652948
359       799134   ..A..                                                         799130
359       391569   ..A..                                                         391565
284       719142   ..A.A....T..                                                  719131
284       214350   ..A......C..                                                  214361
284       836544   .......T.A.T...T........                                      836521
284       166234   ..T......T..                                                  166223
284       240448   ..G.....                                                      240455
284       906915   ..T.A....A.....T.......                                       906937
284       577014   .....A..AA........G......A.......                             576981
                                    \                                          
                                    |                                          
                                    T
284       915542   .....CA..A.T.....                                             915526
284       861885   ..AG.....                                                     861893
284       937192   ..A......T..                                                  937181
284       182791   ..A...A..T..                                                  182780
284       705774   ..A......T..                                                  705785
284       627630   ..G..A...T..                                                  627619
284       476795   ..A......T..                                                  476784
284       848709   ....A....                                                     848701
157       250280   ...G.A..AA.....T................                              250311
157       1160885  ..A..G...T..                                                  1160874
157       220070   .CA..A...C..                                                  220081
157       971865   .........                                                     971857
157       1051742  ..G......                                                     1051750
157       829416   ..T......                                                     829408
157       1390507  ..A.......T....TT.........A......TA..........                 1390461
                                                 \         \                   
                                                 |         |                   
                                                 T         A
157       397154   ..A..C...T..                                                  397143
157       679484   ..G.....                                                      679491
157       615965   ..T......                                                     615973
157       178892   ..G.A....A....AT....................GT....G......             178941
                                                             \                 
                                                             |                 
                                                             G
157       86316    ..T..                                                         86320
157       80187    .........                                                     80179
157       780060   ..A......T..                                                  780049
157       858616   ..G..                                                         858612
157       1291639  ..A..                                                         1291635
157       335624   ..                                                            335623
157       934636   ..G...                                                        934631
157       1167267  ..G..A...                                                     1167259
157       1347466  T.G......                                                     1347458
157       679907   ..                                                            679906
157       630020   ..T..A...A..A....                                             630004
157       676902   ..G......                                                     676910
157       490775   ..GT.....                                                     490767
157       212072   ..                                                            212073
157       1304663  T.G......                                                     1304671
157       179925   ...--..........T..TG......--....-.A....--......               179966
                             \                                                 
                             |                                                 
                            AA
157       476724   ...T.A..AA.....T..........A......                             476756
157       1142639  ..                                                            1142640
157       501783   .....A..AATG...T..........AG.....                             501815
157       452577   ..G......                                                     452569
157       796088   .....A..AA.....T................                              796119
157       810683   ..G...A..                                                     810675
157       860156   ..A......T...                                                 860168
157       204903   .                                                             204903
157       1189580  ..G..                                                         1189576
157       531560   .....A..AA.....T................                              531591
157       601159   TTTGC.A..A.....T.......GCA.....                               601189
157       493702   ..A..                                                         493698
157       586064   ..T.....                                                      586057
157       1155474  A.A......                                                     1155466
157       840284   ..G......                                                     840292
157       701621   ..G.....                                                      701628
157       1173649  ..G...A..                                                     1173641
157       730110   ..                                                            730109
157       847391   .                                                             847391
157       1159894  .....C...A.A..TT..T....                                       1159872
157       537379   .C...A..AA.....T......GC.-........                            537411
157       646531   ..G......                                                     646539
157       1305912  ..G.C....                                                     1305904
157       1144703  T........AT...AT.......                                       1144681
157       1340952  .....A..AA.TT..T................                              1340921
157       190237   ..                                                            190236
157       620323   ..T......A.....TG......C.-.......A...A.AA..C....              620277
157       926012   ..G..A...                                                     926004
157       340365   .....CA..T...                                                 340353
157       1043154  .....A..AA...............-.......                             1043185
157       857430   ..G.A....                                                     857438
157       41186    ..T......T..                                                  41197
157       378633   ..G......                                                     378625
157       973102   ..T......                                                     973094
157       836746   .C.......AT....T.......                                       836768
157       200410   ..A..C...T...                                                 200398
157       972943   ..T......                                                     972935
157       343736   ..T..CA..A.....T.C...T....G.....                              343768
                                        \                                      
                                        |                                      
                                        T
157       1227938  ..G......                                                     1227946
157       1017133  ..G......                                                     1017125
157       1077953  ..G..G...                                                     1077961
157       346919   ..TG..A..A.....T...-................                          346885
157       1005682  ......T..A.....                                               1005668
157       537700   ..T......T...                                                 537712
157       581883   ..G......T..                                                  581894
157       714013   .........T..                                                  714024
157       1185267  ..A......T..                                                  1185256
157       1183416  ..G......                                                     1183408
157       337678   ..A..                                                         337682
157       43006    .........A..                                                  43017
157       1011893  .TT...A..                                                     1011901
157       1120061  ....A....                                                     1120069
157       1393313  ..A.....                                                      1393320
157       339841   ..A......C..AG.G.........A.......AA....A...                   339887
                                  \      \                                     
                                  |      |                                     
                                ACA      C
157       729774   ..G..                                                         729770
157       1383090  .....A..AA.....T....C.....A......                             1383058
157       250059   ..A......T..                                                  250070
157       368008   ..A.A....T..                                                  368019
157       161202   ..T..                                                         161198
157       774016   ..G...A..                                                     774008
157       1257776  ..A....                                                       1257770
157       1362125  ..A..G...T..                                                  1362114
157       267600   ..A..C...T..                                                  267589
157       1404970  ..A..                                                         1404966
157       410601   ..A......T..                                                  410612
157       864230   ..G......                                                     864222
157       968877   ..G......                                                     968869
157       1333401  ..AT.....T..                                                  1333390
157       1264175  ..-......                                                     1264168
157       1056622  ..A..A...T..                                                  1056633
157       1246406  ..A..C...T..                                                  1246395
157       70859    ..A..                                                         70855
157       405207   ---..A..AA.....T........G........                             405236
157       969495   ..G...                                                        969500
157       1262563  ..A......                                                     1262555
157       854019   ..G..                                                         854023
157       526504   ..A..                                                         526500
157       1100336  ..                                                            1100335
157       333034   .....C..--.T...T.........AA.G....                             333064
157       1275396  ........AA..T..T..G...G..                                     1275372
133       1014285  ..G..A...A.....T...............                               1014255
133       601768   ..T..G..A...T..A..TT.....GG.......                            601801
133       963893   .........                                                     963885
133       486075   .....C...                                                     486083
133       424504   .........                                                     424496
133       294555   ..G..                                                         294551
133       913049   ..GT.....AT............TG.AG......G....                       913011
133       574437   ..A......                                                     574445
133       337834   .........                                                     337842
133       506344   ..A.A....                                                     506352
133       519755   .....A..AA..A............AA....                               519785
133       441094   ..A......                                                     441086
133       1358747  ..TG.....                                                     1358739
133       587048   .....                                                         587044
133       977968   ..---A...A.....T...T...                                       977987
133       585530   .........A..AA.T.........                                     585506
133       431912   ..T......A...............A........A..                         431950
                                            \                                  
                                            |                                  
                                           AG
133       880862   .CT...A..                                                     880870
133       627037   ..T.C....A....AT........                                      627014
133       418299   ..G......T..                                                  418288
133       608364   ..T......AG...AT.......T..                                    608339
133       323245   ..G......                                                     323253
133       636019   .........A.....T.....C..                                      636042
133       843460   T....C...                                                     843468
133       249788   ..T.......A.A..T.........T....T..                             249754
                                         \                                     
                                         |                                     
                                        CC
133       1287704  ..T......                                                     1287696
133       523546   ..T.C....                                                     523554
133       302278   ..........T..                                                 302266
133       521819   ..A..                                                         521815
133       280284   ..G..                                                         280280
133       1184472  ..A......T..                                                  1184483
133       872670   ..A..C...                                                     872662
133       531148   ..                                                            531149
133       488537   ..A..                                                         488533
133       402751   ..G......                                                     402743
133       674527   ..A..C...T..                                                  674516
133       298965   ..                                                            298964
133       1469398  A.A..A...                                                     1469406
133       371854   ..A..C...T..                                                  371843
133       1451966  ..G......T..                                                  1451977
133       1095685  T.G....                                                       1095679
133       1034647  ..A..G...T..                                                  1034658
133       565311   ..G......                                                     565319
133       536545   ..G......                                                     536537
133       533633   T........                                                     533641
133       598172   ..A..                                                         598168
133       993144   ..G.....                                                      993137
133       1258124  ..A..                                                         1258120
133       635304   ..---....T...............                                     635283
133       865559   ..                                                            865558
126       989398   ..A......                                                     989390
126       1521754  ..                                                            1521755
126       761185   ..A..                                                         761189
126       1250727  ........T.--...T.....C..G.A......                             1250695
                    \                                                          
                    |                                                          
                   AA
126       824093   ..A......                                                     824085
126       798078   ..G......                                                     798070
126       874628   ......A..                                                     874620
126       1273355  .........A....AT....                                          1273374
126       1180990  ..                                                            1180991
126       758620   ..G....-.A.T...T.........A...                                 758592
                                         \                                     
                                         |                                     
                                         T
126       1374117  ..T..C..TA.....GG................A....                        1374155
                                            \                                  
                                            |                                  
                                            C
126       1437679  ..G......A.....T.........GT......                             1437713
                                         \                                     
                                         |                                     
                                        AC
126       914399   ..G..C...                                                     914391
126       936595   .........A.TG..T........                                      936572
126       550120   ..G......T..                                                  550131
126       1400767  T...                                                          1400764
126       763924   ..GCA.A..A.....T.........A.......                             763956
126       1555170  .....A..AA..T..T......G..GA....                               1555140
126       761444   .....AA.AA.....T..............C..                             761412
126       898203   ..G.....                                                      898210
126       1081549  ..A...A..                                                     1081557
126       824469   ..G...A..                                                     824461
126       1399182  ..G...A..                                                     1399174
126       781319   ..G...A..TT....                                               781333
126       1333171  ..G..C...                                                     1333179
126       1271875  ..G..                                                         1271879
126       919397   ..                                                            919396
126       834315   T.T..G...                                                     834323
126       1035001  ..G......                                                     1034993
126       1542224  .                                                             1542224
126       1176043  ........AA...........T...A........T....AC....                 1176089
                                                \                              
                                                |                              
                                               GC
126       1305931  T.A......T..                                                  1305920
126       1485340  .....A..A......T...............                               1485310
126       1325010  ..G........T..CT..........                                    1325035
126       1145148  ..G......                                                     1145156
126       1391627  ..G..                                                         1391623
126       861788   ..G..C...                                                     861796
126       1205951  ..                                                            1205950
126       1457069  ..A......                                                     1457077
126       1395538  ..G.....                                                      1395531
126       919203   ..G....C.A.....T.....-----GC...........                       919236
126       189555   .TG......A.....T.........                                     189531
126       794362   T...A.....TT..AT...--.....A......                             794392
126       846345   G.A......                                                     846337
126       1251913  ..G......                                                     1251905
126       836287   ..G....                                                       836281
126       1443986  ..A......T..                                                  1443975
126       1184973  ..A......T..                                                  1184962
126       1146641  ..A......T..                                                  1146652
126       1389676  T.T.......TT...T.........AA....                               1389646
126       1241598  ..A..                                                         1241594
126       946131   ..G......                                                     946123
126       1534261  ..A......                                                     1534253
126       523057   ..                                                            523058
126       1325292  ..A......T..                                                  1325281
126       778697   A.T....GAT....--...-.........                                 778722
126       1494939  ..A..CC..C...                                                 1494927
126       1438842  ..A......                                                     1438834
126       843426   .CTT.....                                                     843434
126       1510456  ..G......                                                     1510464
126       794083   ..A......                                                     794075
126       890736   ..                                                            890735
126       1339854  ..G......                                                     1339862
126       1199420  ..A......                                                     1199428
126       1515851  ..T...A..                                                     1515859
126       1514020  ..T..A..--.....A..............                                1514047
126       74658    ..---....A.............G..                                    74680
122       1151850  ..G......                                                     1151858
122       1173011  ..A..                                                         1173007
122       1064304  ..G......                                                     1064312
122       970100   ..G......                                                     970092
122       1181728  ..G..                                                         1181724
122       1199441  ..A......                                                     1199449
122       16733    ..A......                                                     16741
122       758872   ..A..C...T..                                                  758861
122       1215243  ..A..                                                         1215239
122       1188432  ..G......                                                     1188424
122       1199637  ..G......                                                     1199629
122       1397691  T.---.A..A..T..T......                                        1397709
122       1167143  ..G.A....                                                     1167135
122       1091304  ..G.A....A....C...G......A....                                1091274
                                          \                                    
                                          |                                    
                                          C
122       1194264  ..G......                                                     1194256
122       1075678  ..A..A...                                                     1075686
122       1179049  .....A..A...T..T..............C..                             1179081
122       1061633  ........AT.....T.........T...........                         1061670
                                                   \                           
                                                   |                           
                                                   A
122       70099    ..T.....AAT...CT...C.....                                     70075
122       1208267  TGA......                                                     1208259
122       696950   ........AA.....T..........A....                               696980
122       1066188  ..                                                            1066189
122       1163857  ..G...A..                                                     1163865
122       1358874  ..A..C...T..                                                  1358885
122       1395778  .........                                                     1395786
122       1059303  .....A..AA.....T..............                                1059274
122       434399   ..T.T....A..T..T......                                        434378
122       1150814  .....                                                         1150818
122       1413560  T.A...                                                        1413565
122       1451076  .C........T..                                                 1451064
122       1266937  ..G......                                                     1266945
122       374846   ..A.AA..A......T........                                      374869
122       1488853  ..T......                                                     1488845
122       1061788  .....A..AA...............A.....A..A....                       1061749
                                          \                                    
                                          |                                    
                                          C
122       643760   .....A..AAG....T...-G....TA........C...                       643797
122       1399223  ..T.A...                                                      1399230
122       1365801  T.A......                                                     1365793
122       1157556  ..A......                                                     1157564
122       510250   ..A...                                                        510255
122       1308018  ..A......T..                                                  1308029
122       945685   ..T......                                                     945693
122       1342481  ..G......                                                     1342473
122       828408   ..A..                                                         828412
122       1198978  A.A..C..                                                      1198971
122       1041613  ..G......T..                                                  1041624
122       1173148  ..GG.....T..                                                  1173137
122       1101568  ..A......T..                                                  1101579
122       854043   ..A......                                                     854051
122       1008198  ..A......T..                                                  1008187
122       1458201  ..G......                                                     1458193
122       995395   ..A.....T...                                                  995384
122       394967   ..A......                                                     394959
122       968028   .........                                                     968036
122       1025936  ..A.....                                                      1025929
122       573653   ..A......T..                                                  573642
122       1091883  ..A.....AA.....A........C......                               1091850
                         \                                                     
                         |                                                     
                       AGA
122       926088   ..........--....A...C....A....                                926115
95        1001698  ..G....                                                       1001704
95        1431300  ..A.C.....T..                                                 1431288
95        217438   .....                                                         217434
95        659832   ..A......T..                                                  659843
95        397496   ..A......T..                                                  397507
95        336569   ..T......                                                     336577
95        412826   .....A..AA.....T....G..........                               412856
95        469570   ..G......                                                     469578
95        1445616  ..G......                                                     1445608
95        334363   .                                                             334363
95        683354   .....A...A...........                                         683334
95        244017   ..G......C.....T..TG....                                      243994
95        805887   T.G......                                                     805879
95        352445   ....TCA..AT....T....C.........                                352474
95        1616181  ........                                                      1616174
95        415048   .....A..AA....A...T......A.....-.C.....                       415085
95        686618   ..A..                                                         686622
95        779304   ..G...                                                        779309
95        1070019  .....G...                                                     1070011
95        284665   .....A..AA.....................                               284695
95        267401   ..G......                                                     267393
95        432519   ..G.....                                                      432512
95        783880   ..G..C...                                                     783872
95        409088   ..GT.....                                                     409096
95        365428   ..A......T..                                                  365439
95        1037907  ..A......T..                                                  1037896
95        853912   ..A.A....T..                                                  853901
95        344235   ..A..                                                         344239
95        759363   ..A..                                                         759367
95        1636447  ..A......T..                                                  1636436
95        807678   -....A...A.....--....C...A....                                807652
95        879273   ..AT.....                                                     879265
95        657830   ..G......                                                     657822
95        876145   ..G......                                                     876137
12        2833930  ..G......                                                     2833922
12        16657    ..A.....                                                      16664
12        1531867  ..G....TAAG.A..T.....G...T.......                             1531900
                         \                                                     
                         |                                                     
                         A
12        1823768  ..                                                            1823769
12        1424658  .GG......                                                     1424666
12        1082186  .TT......--AT..T..TG.....A.......                             1082156
12        1730377  .....A..AA.....T................TTA....CA.....T...            1730426
12        1608217  ..G..A...                                                     1608209
12        2866799  T.G......                                                     2866807
12        1624283  .....A..AA.....T..............                                1624312
12        139006   .....A..AA.....T..T......A......                              139038
                                          \                                    
                                          |                                    
                                          C
12        605279   ..A..                                                         605275
12        873324   ..A..                                                         873320
12        1791197  ..G...A..                                                     1791205
12        2628118  .....AA..A.....T..........AG.....A.....AC.....                2628163
12        859628   ..T..                                                         859632
12        1839986  ..                                                            1839985
12        1603485  ..G......                                                     1603493
12        40477    .                                                             40477
12        2391756  ..A......T..                                                  2391745
12        2064982  ..A......T..                                                  2064971
12        856694   ..A......                                                     856686
12        838485   ..G......                                                     838493
12        1868526  ..G.....                                                      1868519
12        1049990  T.G...C..                                                     1049998
12        1985645  ..A......                                                     1985653
12        1480128  ..A......T..                                                  1480139
12        2320293  ..G...A..A..T..T..T.......                                    2320268
12        2677413  .........AG.T..T......C..A........A..                         2677377
12        2416379  ..G......A.....T.......T.AAT...T...C...-....                  2416421
12        2392029  ..G......                                                     2392037
12        2345560  ......A..                                                     2345552
12        1717345  ..G......                                                     1717337
12        27281    ..T......                                                     27273
12        952320   ..G...                                                        952325
12        939113   ..A..                                                         939117
12        2682294  ..A......T..                                                  2682305
12        916651   ..                                                            916652
12        1825680  .....                                                         1825684
12        2111096  ..A......                                                     2111104
12        509768   ...T..A..A..A..T..........T.....                              509737
12        1808340  .---.....A...G.T...T.C...                                     1808319
12        2780924  .C...A..AA.....GG.A......AA....                               2780894
12        1429063  ..T......A..T..-T........                                     1429086
12        2612344  ..G......T..                                                  2612355
12        1416126  .....A..AA.T...T..............G......                         1416163
                                                   \                           
                                                   |                           
                                                   A
12        2449602  ..A..                                                         2449606
12        516326   ..A.A....T..                                                  516315
12        2744697  .........T.....T...............                               2744667
12        422502   ..                                                            422503
12        1462958  A.......                                                      1462951
12        2761674  .....                                                         2761670
12        2224268  .....AA..A............C..A.....                               2224298
12        1998457  .CA......T..GG.A.AG......AA....                               1998487
12        101122   .....A..AA..T..T.........A.....                               101152
12        812663   ..A......                                                     812655
12        794901   .....A..AA.....T.C......C......                               794931
12        2715990  ..T.A....A....-T.......                                       2716011
12        2764545  ........                                                      2764538
12        2524831  ..T...                                                        2524836
12        2032095  .....G...T..                                                  2032106
12        1617127  ..T...A..                                                     1617119
12        2878449  ..G......                                                     2878441
12        762669   ..                                                            762668
12        1752641  ..A..                                                         1752637
12        442626   ..A.A....                                                     442634
12        713283   ..T...A..                                                     713291
12        2253614  ..G......                                                     2253622
12        166821   ..G......                                                     166829
12        1766775  ..G..                                                         1766771
12        2110470  ..G......                                                     2110462
12        1817526  ..G...                                                        1817531
12        1016079  ..G......                                                     1016087
12        1393877  ..G..C...                                                     1393869
12        2183317  ..G......                                                     2183309
12        2410729  ..T......T.T...........C...T..                                2410758
12        2717805  ..T..                                                         2717801
12        1808850  ..A......                                                     1808858
12        1208189  ..G.....                                                      1208182
12        2684307  ..A......T..                                                  2684296
12        1747426  .....G..AT.....T.........-..G..........                       1747389
12        671932   .........                                                     671940
12        2716698  ..G..CT..T...                                                 2716686
12        2863669  .....GA.AT..T..T.............                                 2863641
12        2164196  .                                                             2164196
12        2657917  ..T.....                                                      2657924
12        1343792  ..G..                                                         1343796
12        2642189  ..A......T..                                                  2642178
12        963720   .....A..AATT..AT.........A.....                               963690
12        1043458  ..A......                                                     1043449
                     \                                                         
                     |                                                         
                     T
12        1864807  T.G......T..                                                  1864818
12        319423   ..G......                                                     319415
12        748031   ..G..A...                                                     748039
12        2035693  ..A.A....T..                                                  2035704
12        2754998  ..A......T..                                                  2754987
12        961289   ..T..                                                         961293
12        2302916  ..                                                            2302915
12        1981001  ..G......                                                     1980993
12        1241656  ..A......                                                     1241664
12        2362178  ..A......                                                     2362186
12        2611842  ..A......                                                     2611834
12        1600012  .TT......A.........C....                                      1600035
12        143128   ..G......                                                     143136
12        68884    ..T.....AA.....T......C..A....                                68914
                                     \                                         
                                     |                                         
                                     C
12        2656846  ....AA..AA...............-.......AA....                       2656809
12        1877567  ..G......                                                     1877559
12        1992472  ..A..                                                         1992476
12        2150731  ..G......                                                     2150739
12        2615539  .....A..AA...C.T..TTG....A.......                             2615571
12        610032   ..T......A.A...TT........--....A.AA..A.......                 609990
12        1369156  .........A..A..T.........A.......AGC...AC.....                1369203
                                          \                                    
                                          |                                    
                                         CC
12        228399   ..A..                                                         228403
12        1378880  ...G.AA..A.A............                                      1378903
12        1681756  ..G..G...                                                     1681748
12        1726426  ..GC.....                                                     1726418
12        1747283  .....A..AA.....T........--.....                               1747311
12        1775183  ..G..C...                                                     1775191
12        752537   ..T......                                                     752545
12        1965325  ..G......T...                                                 1965337
12        259723   ..G..                                                         259719
12        2271508  .....G..AA.....T...T.....A.....                               2271478
12        1655533  T........A.....T.......                                       1655511
12        1346482  TG..--.....A........G..T.AA.G.....                            1346513
12        2839968  G.G......T...                                                 2839980
12        222341   T.G......C.....T......                                        222364
                            \                                                  
                            |                                                  
                           TT
12        1672116  ..G.......T..A..                                              1672131
12        1582784  ..G......A.T...T.........A.......                             1582751
                                         \                                     
                                         |                                     
                                         C
12        390736   ..T..A...                                                     390728
12        235942   .....................                                         235962
12        1572877  ..G......T...                                                 1572889
12        1849820  ..G..                                                         1849816
12        269511   ..T......                                                     269503
12        2055859  ..A......                                                     2055851
12        2241168  ..T......                                                     2241160
12        65821    ..G......                                                     65813
12        2187423  ..G......                                                     2187415
12        1615494  .....A..AA.....T......C..........AA....--......               1615447
                                      \      \                                 
                                      |      |                                 
                                      G     AA
12        1418107  ..                                                            1418106
12        1368913  .........A.....T...                                           1368931
12        1914040  ..G......                                                     1914048
12        2235962  ..A..                                                         2235958
12        1877364  ..G..G...                                                     1877372
12        2510916  .....A.........T...G...........                               2510886
12        872201   ..T......                                                     872193
12        877390   ..GG.....                                                     877382
12        1024883  ..G......A....A...                                            1024866
12        1978396  ..A..                                                         1978400
12        2085721  ..A..A..A......T....G...                                      2085698
12        2018997  ..A..G...                                                     2019005
12        671432   ..G...A..A.......                                             671448
12        336643   ..G..A...                                                     336635
12        1463732  .........                                                     1463740
12        1800795  ..G..                                                         1800799
12        2383034  ..G......                                                     2383042
12        1881885  ..G...A..                                                     1881877
12        541865   .........AA....T.........                                     541841
12        1924838  ..A..                                                         1924842
12        2174873  ..G..                                                         2174877
12        1378616  .....A..AA.....T.........A......                              1378648
                                            \                                  
                                            |                                  
                                            G
12        175566   ..                                                            175567
12        2159357  ..A......T..                                                  2159346
12        1767944  A.G......                                                     1767952
12        2629007  ..A.T....T..                                                  2629018
12        1447725  ..T......A..A.CT............C..                               1447757
                                         \                                     
                                         |                                     
                                        AC
12        1788927  ..G......                                                     1788935
12        2435272  .........A.....A.........                                     2435248
12        2680915  ..A......T..                                                  2680926
12        2123610  ..T...C..                                                     2123618
12        2158830  ..A......                                                     2158838
12        240890   ..A...A..                                                     240898
12        1997608  ..G....                                                       1997602
12        865313   ..A......                                                     865321
12        2841870  .....A..                                                      2841877
12        1518973  ..G......                                                     1518965
12        1818673  .........T..                                                  1818662
12        2630137  ..A..C...T..                                                  2630126
12        1986631  ..                                                            1986630
12        2394312  ..G......T..                                                  2394323
12        1051788  ..A..C...T..                                                  1051777
12        2532145  TGA......T..                                                  2532156
12        2666633  ..A..A...T..                                                  2666622
12        1033006  ..                                                            1033007
12        1985281  ..A..                                                         1985285
12        2706637  ..                                                            2706638
12        2717664  ..A......                                                     2717672
12        1637217  ..                                                            1637216
12        2403542  ..G......                                                     2403550
12        2749764  ..AT.....T..                                                  2749753
12        1046749  ..A......                                                     1046741
12        2616818  ..A......C..                                                  2616829
12        1807697  ..A......T..                                                  1807686
12        1689697  ..A......T..                                                  1689708
12        48294    ..A..                                                         48298
12        2145825  ..A..                                                         2145829
12        2181284  ..A......                                                     2181292
12        861641   ..A......TT....                                               861655
12        2102538  ..G......                                                     2102530
12        2771800  ..A......                                                     2771792
12        1821677  ..A.....                                                      1821684
12        1502815  ..A......T..                                                  1502804
12        1137188  ..G......T..                                                  1137199
12        2631130  ..A..                                                         2631134
12        1842824  ..G......T..                                                  1842835
12        2642357  ..T.AA...T..........-.....A......AA....                       2642320
12        2735872  ..A.A....T..                                                  2735883
12        2026846  A.A......T..                                                  2026835
12        2674129  ..G.A....                                                     2674121
12        1321432  ..                                                            1321433
12        1859163  ..A......T..                                                  1859174
12        2211246  T.G......                                                     2211254
12        655496   ..A..G...T..                                                  655485
12        841792   ..A......T..                                                  841781
12        1269132  ..T.T....                                                     1269140
12        1728374  ..G......T..                                                  1728363
12        2342700  ..T.A....T..                                                  2342711
12        796837   ..A......T..                                                  796848
12        1807033  .........                                                     1807041
12        2459651  .........                                                     2459659
12        1805269  ..A..G..                                                      1805262
12        1172497  ..A......                                                     1172505
12        1266694  G.A......                                                     1266686
12        2149137  ..A......T..                                                  2149126
12        1977156  ..A..                                                         1977160
12        2808967  ..                                                            2808966
12        1796840  .....C...                                                     1796832
12        1996589  ..A......T..                                                  1996578
12        826721   .....C...T..                                                  826732
12        2441187  ..A......                                                     2441195
12        2423850  ..A..                                                         2423854
12        1496497  ..G..C..--.....T.C....C..A....                                1496470
12        1588417  ..G......                                                     1588409
12        2810742  ..G......                                                     2810750
12        2731592  ..A..                                                         2731588
12        163593   ..G.....                                                      163586
12        2073905  ..A.....                                                      2073912
12        2249812  ..A......T..                                                  2249801
12        2454885  ..A..                                                         2454889
12        790859   ..A......                                                     790851
12        1205735  ..                                                            1205734
12        2456662  ..A.A....T..                                                  2456673
12        1270404  ..G...A..                                                     1270412
12        1847431  ..A......                                                     1847423
12        1045769  ..G....                                                       1045763
12        239459   ..A..                                                         239463
12        2392179  ..A......                                                     2392171
12        124647   ..G..                                                         124651
12        1385176  A........                                                     1385184
12        1745460  ..A..G...AA.T..T......                                        1745439
12        259496   ..                                                            259497
12        2308391  -........                                                     2308384
12        1966169  ..A..                                                         1966173
12        1332269  ..A..                                                         1332265
12        2699285  ..A..G...T..                                                  2699274
12        2176588  ..A..                                                         2176592
12        415880   ..-......T..                                                  415890
12        1296409  ..A......T..                                                  1296398
12        956000   ..A......                                                     955992
12        834301   ..........T....T.......                                       834279
12        576110   .....C...A.....T.....                                         576090
11        370065   ..G.......-T......                                            370049
11        1895609  A.T.......                                                    1895618
11        2561199  .........A.....T...C...........                               2561169
11        403776   T.A......T..                                                  403765
11        2306676  ..G......                                                     2306684
11        471238   .......GAA.....T...G......A....                               471268
11        2700491  ..A..AC..A.....T........                                      2700468
11        255788   ..G......                                                     255796
11        286476   ..AC.G...TT..A.GG...C...G...                                  286449
11        2753679  ..                                                            2753678
11        1348809  ..A......T..                                                  1348820
11        423923   ..-..A..AA...G.T..........A..                                 423950
11        359125   .....A..AA..T..T.....C.................                       359086
                                                   \                           
                                                   |                           
                                                   A
11        199630   ..T............TG.....C..A....                                199600
                                        \                                      
                                        |                                      
                                        G
11        1400729  ........                                                      1400722
11        1751529  T.G......                                                     1751521
11        775624   .---C....A.....T..                                            775638
11        557953   .........                                                     557945
11        2575120  ..A...                                                        2575125
11        1504896  ..TT....                                                      1504903
11        321109   ...G.G...T..                                                  321120
11        388350   .....A..AA..T.............A......                             388382
11        2140315  ..A.A....                                                     2140323
11        1731977  ..G.....                                                      1731970
11        2777790  .....A...                                                     2777798
11        1809903  ..G......C..T..T........                                      1809926
11        2216917  T.T.....                                                      2216910
11        245199   .GT......TT....                                               245213
11        1326440  ..A..                                                         1326436
11        1494819  ..A..A...                                                     1494827
11        2869769  ..A.A....                                                     2869777
11        1372483  ..T....                                                       1372489
11        2646039  .........A.....                                               2646025
11        2285998  ..T..                                                         2286002
11        2650497  ..T..G...AT....T...--.....A.G....A.....                       2650533
11        1644764  .GT..CA..A.....T........                                      1644741
11        2466381  .C....AG.A.G...T.........                                     2466405
11        2367331  ..G..C...                                                     2367339
11        1513041  ..G..                                                         1513045
11        175414   T........A.....T...C.....A.....                               175384
11        2384078  .....A...A.............                                       2384100
11        2621496  .TT...A........A.....                                         2621517
                    \                                                          
                    |                                                          
                    G
11        1973222  T.A......                                                     1973230
11        2549069  ..G......                                                     2549061
11        619425   .........A..T..T.......C.A.......                             619391
                                               \                               
                                               |                               
                                              TT
11        1530156  .........AG....T...C.G...                                     1530180
11        1793212  ..G......                                                     1793204
11        2654528  ..A..A..                                                      2654535
11        1898424  ..G......                                                     1898416
11        130996   ..TG.....A..T..--..TG.....A......AA....                       131032
11        2757157  ..A...                                                        2757152
11        872760   ..A......T..                                                  872771
11        1490102  .CT......TT..A....                                            1490085
11        1942911  ..A......T..                                                  1942900
11        1862383  ..A......                                                     1862375
11        433591   ..G.......                                                    433582
11        1711926  .....A..AA.....T......C...                                    1711951
11        429478   ...C.....                                                     429470
11        2641211  G....CC..A.T..A........TT....C.......                         2641250
                                      \                                        
                                      |                                        
                                    TCA
11        2111988  T.......                                                      2111981
11        487597   ..---...--.....T.........-.......A....CAA.....                487558
11        1496529  ..G.AC...TT..A.-----....G.......T...                          1496559
11        1801997  T....                                                         1801993
11        1544771  .........A..G..T.........-G......                             1544802
11        451413   ..G...                                                        451408
11        864829   ..A.A...                                                      864836
11        1643926  ......C..A...................C...                             1643960
                                         \                                     
                                         |                                     
                                        AC
11        2421502  ..G......T..                                                  2421491
11        282167   ..T..                                                         282163
11        2606817  ..G......                                                     2606809
11        1230578  ..A......T..                                                  1230567
11        2548197  .....                                                         2548193
11        2488220  ..A......T..                                                  2488231
11        2747105  ..A......T..                                                  2747116
11        1407320  ..G......T..                                                  1407331
11        1997993  .........                                                     1998001
11        315871   .TA......T..                                                  315882
11        950193   ..A......T..                                                  950204
11        1658865  T.T....G.A....                                                1658878
11        497139   ..A..                                                         497135
11        2044834  ..A..                                                         2044838
11        2130693  ..A..CC..T...A...AA..C....A......AA.....A.G...                2130742
                               \                                               
                               |                                               
                            AGGA
11        106628   ..A..C...T...                                                 106640
11        1370507  ..A..                                                         1370511
11        312780   .CA...A..                                                     312772
11        2065270  ..T......                                                     2065262
11        1534997  ..G......                                                     1535005
11        367545   ..A.T...                                                      367552
11        1648740  .........A.....T..T....T.--...G..A.....                       1648776
11        866514   ..A...                                                        866519
11        2705296  ..A..                                                         2705300
11        1540054  T.A......A..T..T.A.......A..                                  1540026
                     \                                                         
                     |                                                         
                     G
11        497640   ..A..-...A..T.A......T...                                     497617
11        2158425  ..                                                            2158426
11        424832   T........C.T...                                               424846
10800     16114    ..G......                                                     16106
10800     26451    ..A......                                                     26443
10800     28004    ..A......                                                     28012
6382      569      ..G......                                                     577
6382      26860    .G...A..AA.....T....G.....A.C..A.A....                        26897
6382      53773    ..G..A...                                                     53781
6382      29370    ..A..A...T..                                                  29381
6382      11431    T.G......                                                     11439
6382      849      ..A.....                                                      856
5486      17638    ..G..                                                         17634
5486      76534    ..G..                                                         76538
5216      98243    ..A......                                                     98235
5216      50916    .........AT....TT.........A..                                 50888
5216      67553    ..T.A....A.....TA....G...T....                                67524
5216      30277    ..G.....                                                      30270
3962      123973   ..G...A..                                                     123965
3962      102718   ..G......                                                     102710
3962      135659   ..G......                                                     135667
3962      46493    ..A..A...T..AG.-----............                              46467
3962      10404    ..A..C...T..                                                  10415
3962      112617   T.A......T..                                                  112628
2828      60980    .........                                                     60988
2828      21804    ..A......T..                                                  21793
2828      186991   ..G.A....                                                     186983
2828      156333   ..A......T..                                                  156344
2828      168081   ..A......                                                     168089
2828      157810   ..A......                                                     157802
2795      136132   ..G......                                                     136140
2795      110383   ..                                                            110384
2795      98817    .....A..                                                      98824
2795      97506    .CT......A..A..T.........AA....                               97536
2795      68086    .....A..AA...............                                     68110
2795      162098   ..G......                                                     162090
2795      166361   ..G......                                                     166353
2795      185647   ..G..                                                         185643
2795      21234    ..G......                                                     21242
2795      146611   T.A......                                                     146619
2795      76741    T.A......T..                                                  76730
2795      86515    ..                                                            86516
2795      32009    ..AG.....T..                                                  32020
2795      171347   ..A..                                                         171351
2795      95118    ..A......T..                                                  95129
2795      94743    ..G......                                                     94735
2535      79282    .........                                                     79290
2535      43129    .....A..AA.....T...........C.....                             43161
2535      140865   ..A..A..AA.....T.......                                       140843
2535      42151    ..G......                                                     42143
2535      133366   T.G......                                                     133374
2535      18241    .........AA...............T....                               18271
2535      3939     ..G......                                                     3947
2535      170711   T.A.A....T..                                                  170722
2535      82707    ..T......A.TT..T...............                               82740
                                        \                                      
                                        |                                      
                                      AAC
2535      24457    .....A..AA.....T...-.............                             24488
2535      63233    ..A....                                                       63227
2535      17620    A.AC.....T..                                                  17609
2535      64639    .....G...                                                     64631
2535      19843    ..G......                                                     19835
2535      88966    ..G......                                                     88974
2535      56583    ..A..C...T..                                                  56572
2535      105720   T.T.A....                                                     105712
2020      35056    ..A.T....T..                                                  35067
2020      161308   T.T......                                                     161316
2020      146434   ..G......                                                     146442
2020      207681   .T......                                                      207688
2020      93477    .....A.GAA.....T..........A......                             93445
2020      13383    ..T......                                                     13375
2020      27036    ..G.......T....                                               27022
2020      13126    .........                                                     13118
2020      148768   ..G......A.....T..G...                                        148747
2020      95218    ..AG.....                                                     95226
2020      279988   ..G......                                                     279996
2020      36782    ..T......                                                     36790
2020      16638    ..T.......A..C.T....                                          16657
2020      142670   .....A..A......T...-......A......A.....AC.....                142626
1973      196530   .........                                                     196522
1973      287427   ..                                                            287426
1973      199517   ..G.T....                                                     199525
1973      251901   ..G..G...                                                     251893
1973      19984    ..G..                                                         19980
1973      253115   ..A......T..                                                  253104
1584      287739   ..T.A....AA..CTT...-..C.......----.....AA.....                287699
1448      140257   ..G......                                                     140265
1448      57289    .....A..AA.....T..TG..........                                57260
1448      89651    ..T......A...A.T.....C....A....                               89681
1448      62193    ..TG.AA..A....AT.........A.....                               62163
1448      85233    ..T......                                                     85225
1448      365792   ..G..G...                                                     365800
1448      7061     ..G......                                                     7053
1448      206988   ..G..                                                         206984
1448      184322   ..G......AT.TCA........                                       184300
1448      123381   ..A..C...T..                                                  123392
1448      306098   ..G......                                                     306090
1448      366302   ..T......                                                     366294
1448      109945   ..A......T..                                                  109934
1448      71789    ..AG.....T..                                                  71800
1448      158910   ..                                                            158909
1448      158355   ..G...                                                        158350
1448      227451   ..G....                                                       227457
1126      448395   T.G......T..                                                  448406
1126      213404   ..A......T..                                                  213415
1126      448693   ..A......T...                                                 448705
1126      482365   .                                                             482365
1126      106598   ..TG..A..T...                                                 106610
1126      182719   ...T.....AT.AG......G....A....                                182748
1126      316074   .....                                                         316070
1126      19091    ..TCT....ATA...TA........                                     19115
1126      472777   ..-......                                                     472784
1126      474596   .........--A...T.......---........G..                         474627
1126      171256   .........A......T........                                     171280
1126      431636   ..GT....CAG.T..T.......                                       431658
1126      202573   .....A..AA.....T...............-.C.....                       202536
1126      234635   ..AT.....A..T..T........                                      234658
1126      414769   ..G...A..                                                     414761
1126      29564    ........AA.....TT..............                               29594
1126      402228   ..                                                            402227
1126      464695   ..A..                                                         464699
1072      324964   .....A..A................-.......                             324995
1072      465983   ..A.....                                                      465990
1072      195860   .....CA..A.T...T...CC.....                                    195885
1072      354001   ..G...A..                                                     354009
1072      434879   .....AT.AA..A.--.........-.............--......               434920
1072      230742   ..G......                                                     230750
1072      401019   ..G..                                                         401023
1072      475022   ..G.A....                                                     475014
1072      310323   .........A.....T.....C...                                     310347
1072      444471   ..A......T..                                                  444460
1072      414512   ..A......T..                                                  414523
1072      314945   ..A..A...T..                                                  314934
1072      286403   ..A..                                                         286407
896       487342   ........AA.....T.......GT.A.C..A..-.....A..                   487301
896       498348   ..T......A.A...TA.....C...AGC....A.....--.....                498305
896       91370    ......A..                                                     91362
896       44570    ..A......T..                                                  44581
896       581513   ..G..                                                         581517
896       403349   ...T.....                                                     403357
896       33952    ..G......                                                     33944
896       189099   ..G......                                                     189107
896       283512   ..G......                                                     283504
896       578803   A.G......                                                     578811
896       130786   ..G......                                                     130778
896       406979   ..G.......                                                    406970
896       45863    ..G......T...                                                 45875
896       18361    ..G..                                                         18357
896       123391   ..G..                                                         123395
896       419772   .......                                                       419766
896       240388   ..G......                                                     240380
896       302254   ..G..ATC..-........                                           302237
896       110204   ..AT....                                                      110197
896       288279   ..G...C..                                                     288287
896       580985   ..A......                                                     580977
896       502859   ..                                                            502860
896       137058   ..A....                                                       137052
896       78550    ..G......TT....T......                                        78529
896       521630   ..G......                                                     521638
896       322048   ..A......T..                                                  322059
896       38130    .                                                             38130
896       168348   ..A..C...T..                                                  168337
896       17780    ..A..                                                         17776
896       484469   ..A......T..                                                  484480
896       154577   ..A......T..                                                  154588
896       145448   ..A..                                                         145452
896       157250   ..T.A.-----A...T.........A.......A...G.AA.....                157210
896       428475   ..A.....                                                      428482
896       400556   ..A......T..                                                  400567
896       312751   ..                                                            312752
896       246025   ..G......T..                                                  246036
896       584638   ..A...A..T..                                                  584649
896       218521   .....                                                         218517
896       588734   ..A..                                                         588730
896       557890   ..G.A....                                                     557882
896       287747   G.A.....-.....TT.......                                       287768
896       430868   .....A..AA.....A.........                                     430892
874       217137   ..                                                            217138
874       415206   ..T......                                                     415214
874       535871   A.A......T..                                                  535860
874       543412   .....A..AAT...AT.........AA....                               543442
874       260904   .........TT....                                               260918
874       426737   ............T..T........                                      426760
874       521898   .....A..AA.....T..TG...................AC.....                521853
874       193521   ..A......T..                                                  193532
874       370940   ..G....                                                       370946
874       294465   T.A......T..                                                  294454
874       117101   .........T..                                                  117090
874       582919   ..A......T..                                                  582908
874       228993   ..G......                                                     229001
756       530332   ..A..                                                         530336
756       164480   ..TG.G.GCA.....T......C......T...                             164513
                                             \                                 
                                             |                                 
                                             A
756       60287    ..T..G...A.....TT.....C..A.............                       60328
                                      \         \                              
                                      |         |                              
                                      T        AC
756       632953   ..T...                                                        632948
756       433358   ..G...                                                        433363
756       634113   ..T........T...TG........A.......                             634078
                                         \                                     
                                         |                                     
                                       AGT
756       653387   ..T..G...T......T..--....G.......                             653357
756       393470   ..A......T..                                                  393481
756       315255   ..A..C...T..                                                  315266
756       333903   T.A..A...T..                                                  333914
756       307457   ..A......                                                     307449
756       254547   ..A...                                                        254552
756       647466   ..A..                                                         647462
692       156806   ..A......T..                                                  156817
692       10707    ..A..A...                                                     10715
692       553099   ..G.....                                                      553092
692       626046   .........                                                     626054
692       558067   .GT..G...A..A..T.A....C.GA....                                558038
692       423635   ..A.A....                                                     423643
692       520509   ..A......                                                     520517
692       549199   ........AAT..............A.....-.CT..A..........              549245
692       566985   ..                                                            566986
692       638357   ..T......                                                     638349
692       536851   ..G...                                                        536846
692       51253    .GT......A.....T.C.G...                                       51275
692       552654   ..T......A............                                        552675
692       31494    ..A.....                                                      31487
692       618837   ..T......                                                     618845
692       580688   ..G...A..A.A.C.T....G....                                     580712
692       154148   ..T.T....A.....T........--........A....                       154184
692       324375   .....A..AA.....T.........G.....A.A....                        324336
                                         \                                     
                                         |                                     
                                        AC
692       588223   TTT......A.T...........                                       588201
692       324404   ..G......                                                     324396
692       470813   ......A..A.T..T.....G......                                   470843
                            \                                                  
                            |                                                  
                         TACA
692       12620    ..G.-....C.......C....                                        12641
                                  \                                            
                                  |                                            
                                  T
692       229947   ..G......                                                     229939
692       223713   ..G..A...                                                     223705
692       602828   ..TG.A...A.....T..........                                    602854
                                \                                              
                                |                                              
                                T
692       378606   .CT......                                                     378598
692       586512   ..A......T..                                                  586523
692       363801   ..A......T..                                                  363812
692       335549   ..A..                                                         335545
692       6233     ..T......                                                     6241
692       363466   ..A......                                                     363458
692       497313   .....CA..A.....A.........A....                                497349
                        \                 \                                    
                        |                 |                                    
                   CAAGTT                 C
692       377444   G.A......T..                                                  377433
609       578023   .....A..AA.....T........                                      578047
                    \                                                          
                    |                                                          
                    A
609       565158   .........                                                     565166
609       483995   T.G...                                                        484000
609       733636   ..A..                                                         733640
609       599951   ..G..G...                                                     599943
609       526161   ..A......T..                                                  526150
609       583175   ..A.A....T..                                                  583186
609       406832   ..A..A...T..                                                  406843
609       543211   ..G......                                                     543203
609       454127   T.G...A..                                                     454135
609       245703   ..T......                                                     245711
609       580906   T.G...                                                        580901
609       497984   .....A..AA.....T.........TA....                               498014
609       582331   ..T..                                                         582335
609       709341   -........                                                     709348
609       540220   ..GC.....                                                     540228
609       553943   ..                                                            553944
609       260850   ..G......                                                     260858
609       668734   ..G..A...                                                     668726
609       510141   .....A..AA.....T................                              510110
609       413341   ..A......                                                     413349
609       546844   ..G......                                                     546852
609       542362   ..G..                                                         542366
609       483395   ..A.....                                                      483402
609       588953   ..A.A....T..                                                  588964
609       641830   ..A......T..                                                  641819
609       646692   ..A......T..                                                  646703
609       408025   ..A......T..                                                  408036
609       214332   ..G..                                                         214336
548       631780   G....A..AA.....T......                                        631801
548       643548   A.A..G...T..                                                  643559
548       471268   .....                                                         471264
548       297556   ..A..A...T..                                                  297545
548       355071   ........AA.....T...C...                                       355049
548       602607   ..TG....AA.....T.......TGAT.......A..A..A..                   602649
548       381160   ..A......T..                                                  381149
548       342747   T.A......                                                     342755
548       675072   T.G......                                                     675080
548       664650   ..T.T........CA.T.....C..                                     664674
548       479315   ..G......                                                     479307
548       318187   .........AT....T....T....G....CA.....                         318223
548       656373   ....A..                                                       656379
548       393227   T.G......                                                     393235
548       564030   .....A..AA.....T..TG.....A.......-.....                       564067
548       437495   ..A......T..                                                  437506
548       304280   ..T..                                                         304284
548       404847   .....AC..A..T..T...T.G...A.....                               404817
548       88065    ..G......C..                                                  88076
548       519093   .....A..AA.....T..T......A.......                             519061
548       657372   ..G..G...                                                     657364
548       726949   ..G......                                                     726957
548       555438   ..G..                                                         555434
548       547264   ..G..G...                                                     547272
548       294861   ..G......                                                     294853
548       546691   ..G...                                                        546686
548       252558   ..T......                                                     252566
548       349092   ..T......                                                     349084
548       64082    ..G......                                                     64074
548       118862   .                                                             118862
548       145540   ..A......                                                     145548
548       360511   ..---......A.--........G.A....                                360535
548       389372   ..T...A..A..G.T........C......T...                            389339
548       505854   ..A......A.GA..TT........                                     505830
548       321680   ..G.....                                                      321673
548       451888   ..A..G..                                                      451881
548       306806   ..G......                                                     306798
548       292270   ........CT.G...T........--.....                               292298
548       84518    ..G............A........                                      84495
548       389886   ..                                                            389885
548       120693   ..G..A...                                                     120701
548       663860   ..G....G.---.A.T.........                                     663839
548       154484   .G.T.....A.TT..T.......                                       154506
548       615672   ..A......T..                                                  615683
548       550975   ..G......                                                     550967
548       260797   .....A..A.....................                                260827
                                        \                                      
                                        |                                      
                                        T
548       32716    .....A..AA.....T...........-.....A.....                       32753
548       124167   T.G..A...                                                     124175
548       573197   ..A......T..                                                  573186
548       514123   T.G......                                                     514131
548       645309   .....A..AA........G......A.....                               645340
                                     \                                         
                                     |                                         
                                     G
548       570613   ..G..                                                         570617
548       500244   ..A......                                                     500236
548       771313   ..G.A....                                                     771305
548       667570   ..A...A..T..                                                  667581
548       742145   ..T..G..                                                      742152
548       354946   ..A.....                                                      354939
548       333624   ..G......T..                                                  333613
548       281521   ..A..                                                         281517
548       517516   ..A......TT....                                               517530
548       214349   -.G......T..                                                  214339
548       283204   .........                                                     283196
548       538566   ..A..                                                         538562
548       460137   ..A......T..                                                  460126
548       449995   ..A.A....T..                                                  449984
548       683965   ..G...                                                        683970
548       31151    ..G..C...T..                                                  31162
548       445902   ..................T...                                        445923
548       123167   ....C....T...CAT.........                                     123192
                            \                                                  
                            |                                                  
                            A
548       537443   ..G......                                                     537451
548       752552   ..A......                                                     752560
548       480871   ........                                                      480864
548       189587   ..A......T..                                                  189576
548       398869   .....---.A....A....                                           398854
548       571812   .........A.............                                       571790
548       141488   ..---....A.T............T..                                   141465
507       735232   ..G...A..                                                     735224
507       531967   ..                                                            531966
507       564906   ..G...A..                                                     564898
507       228592   ..A.A....T..                                                  228603
507       800856   ..G.....                                                      800849
507       765345   ..G......                                                     765353
507       764499   ..T..C...                                                     764491
507       495711   ..T.....TA.T..........CT...C..C..                             495679
507       678115   .....A..AA.T.....C.C....C........                             678083
507       575856   TGT......                                                     575848
507       791508   T.A......                                                     791516
507       521806   ..A..                                                         521802
507       825310   ..T......                                                     825302
507       3882     ..A..A...T..                                                  3893
507       532904   .........A.....T..T......AA....                               532874
507       324850   ..A......T..                                                  324839
507       207449   .....A..AA..............C....                                 207477
507       754265   ..G......                                                     754273
507       764710   .                                                             764710
507       207420   ..G......                                                     207428
507       4072     ..A..A...T..                                                  4083
507       378281   ..G......A.....T....T........                                 378253
507       320107   ..A......T..                                                  320096
507       663513   ..                                                            663512
507       783490   ..A......                                                     783498
507       661766   T.G...                                                        661761
507       675103   ..A......T..                                                  675092
507       510765   ..A..                                                         510761
507       514592   ..G......                                                     514584
507       770765   ..T......                                                     770757
507       191919   ..G..                                                         191923
507       200702   ..T......                                                     200710
507       493738   ..A..                                                         493742
507       400963   .CA......T..                                                  400974
215       108539   ..T..                                                         108535
215       687924   ..A......C..                                                  687935
215       401553   ..G......                                                     401545
215       592868   ..A..G..                                                      592861
215       28993    ..G.A....                                                     28985
215       214729   ..A......                                                     214737
215       106110   ..G...                                                        106115
215       838962   G.....T..AT.A..T......C.--.......                             838932
215       78366    .....A...A.....T...............                               78397
                                            \                                  
                                            |                                  
                                            T
215       1221466  ..A......                                                     1221458
215       999692   ..............A........C.TA......                             999724
215       774242   ..T......                                                     774234
215       1166042  ....TA..AA.....T.........G.......                             1166076
                                      \                                        
                                      |                                        
                                     AA
215       518405   ..A...                                                        518410
215       540669   ..G......                                                     540677
215       1049054  .....A..AA.....T..TG.....T.....                               1049084
215       434294   ..G......                                                     434302
215       528439   .........                                                     528447
215       1094160  ..G..                                                         1094164
215       1051198  ..T......                                                     1051206
215       575416   ..T......                                                     575424
215       555841   .....A..AA.....T.........-.......A..G..T......                555796
                                                         \                     
                                                         |                     
                                                         T
215       621654   ..                                                            621655
215       545014   ........                                                      545021
215       606048   ..G......TT....                                               606062
215       982687   .....A..TA....A....T...                                       982665
215       204962   ..T......                                                     204970
215       1161678  .....A..AA.....T..                                            1161661
215       384125   ..T...T..A..T..T.........-.......                             384094
215       1084200  ..                                                            1084201
215       528468   ..GC.....A.T...T........--.......                             528498
215       778588   ..A.C....                                                     778580
215       617691   ..A......T..                                                  617680
215       259189   ..G...                                                        259184
215       665715   ..A..A...                                                     665707
215       795698   ..T.A...                                                      795705
215       553814   A........A..T..T.........A....                                553784
                                          \                                    
                                          |                                    
                                          T
215       538891   ..G..G...                                                     538883
215       704496   .GA......T..                                                  704485
215       1036085  .........                                                     1036093
215       455210   .CT......                                                     455202
215       574691   ..G..                                                         574695
215       1252904  .........                                                     1252896
215       132299   ..A......T..                                                  132288
215       1123073  ..A....                                                       1123067
215       44256    ..A......T..                                                  44267
215       639269   ..A......T..                                                  639280
215       597964   ..A......T..                                                  597953
215       483400   TG......                                                      483407
215       208969   ..G......                                                     208961
215       514577   ..G..A...                                                     514585
215       1071954  ..                                                            1071955
215       602353   ..T....                                                       602359
215       676397   ..G.C...                                                      676404
215       196060   ..A......                                                     196052
215       567668   ..A...                                                        567663
215       532610   ..G......T..                                                  532598
                    \                                                          
                    |                                                          
                    A
206       270442   .........A..A..TT......T.AT......TA..G..A....                 270398
206       104572   ..A......                                                     104564
206       424850   ..G...                                                        424845
206       477516   ..A......                                                     477508
206       1056831  ..T.C....                                                     1056823
206       112843   ..A...                                                        112838
206       310106   ..T..A...                                                     310098
206       627637   ..G......                                                     627629
206       574692   ..G...A..                                                     574684
206       271899   .....                                                         271895
206       25904    ..G......                                                     25912
206       581697   ..G......                                                     581705
206       682288   ..G......T..                                                  682277
206       939849   ..G..C...                                                     939857
206       925112   ..G..G...T..                                                  925101
206       367044   ........TA....CT...C.............                             367076
206       523036   .........                                                     523044
206       485769   ..A......                                                     485761
206       996836   ..T.T.A..A.....T.......G.T.....-.AT..A.A......A..             996789
206       232758   ..G......                                                     232766
206       404106   ..A......                                                     404098
206       929492   ..A......                                                     929500
206       299740   ..G......                                                     299748
206       450447   ..G.A....                                                     450439
206       724179   ..G......T.....                                               724165
206       135983   ..T......                                                     135975
206       333553   ..A......                                                     333561
206       1207220  ..A..C...                                                     1207228
206       210666   ..                                                            210667
206       1026883  ..A..                                                         1026887
206       1019868  ..GT.....A.....T.......C..A......                             1019835
                                               \                               
                                               |                               
                                               G
206       628475   ..G......                                                     628483
206       442367   .....                                                         442363
206       51782    ..A......T..                                                  51771
206       761145   ....AA..AAG....T....G....A....                                761116
206       1253238  ..G......                                                     1253246
206       1037545  ..-......                                                     1037552
206       319784   .....A..A.....AT...G..........                                319755
206       552623   .........AA.G..T...C......                                    552598
206       574597   ..G......                                                     574605
206       953807   .........A.......C.C..........                                953838
                                  \                                            
                                  |                                            
                                 AC
206       216590   T.G..C....                                                    216599
206       493711   ..G......                                                     493703
206       464345   ..T......                                                     464337
206       53110    T.G......                                                     53102
206       1215165  .........T..                                                  1215176
206       1203048  ..G.....                                                      1203041
206       1267146  ..A...                                                        1267141
206       742683   ..A..C...                                                     742675
206       840558   ..A......T..                                                  840547
206       309905   ..A......T..                                                  309893
                       \                                                       
                       |                                                       
                       G
206       1257830  ..G......                                                     1257822
206       965783   ..T.ACA......A.T.........A..                                  965756
206       385607   ..A......T..                                                  385596
206       1098092  ..A...A..T..                                                  1098081
206       159062   ..A..                                                         159066
206       641958   ..G...A.....                                                  641947
206       38866    .........T...                                                 38854
206       225838   ..G......T..                                                  225849
206       407050   ..A....                                                       407056
206       908102   .........A.TT.AG........                                      908125
206       639464   T.A......T..                                                  639475
206       883965   ..G.....                                                      883958
206       989009   ..A......T..                                                  988998
206       758982   ..A.........                                                  758993
206       1061003  ..G......                                                     1061011
206       513743   ..G..G...                                                     513751
206       676315   ..A...A..                                                     676323
206       1279360  TGG......T..                                                  1279371
206       389580   ..G......                                                     389588
206       430546   ..G......                                                     430554
206       88733    ..G......                                                     88741
206       521940   ..G......                                                     521948
206       570851   ..G.A....                                                     570859
206       878296   ..A......                                                     878288
206       452736   ..                                                            452735
206       772270   ..G..A..                                                      772277
206       777610   ..A......                                                     777602
206       569128   ..G......                                                     569136
206       183363   ..A..                                                         183367
206       1014708  ..T......                                                     1014700
206       436059   .......                                                       436065
206       298820   ..G..                                                         298816
206       614065   ..---....A...........G....                                    614043
206       304539   ..---..........T.........                                     304518
194       340304   ..G..                                                         340300
194       357554   .....AA.AA.....T.................                             357522
194       185080   G.G......                                                     185072
194       232750   ..A.....                                                      232757
194       1031151  ..A..                                                         1031147
194       616517   .....A..AT.....T..........A....                               616547
194       908311   ..G......                                                     908303
194       689326   ..A..                                                         689330
194       353973   ..G......                                                     353965
194       155006   .........                                                     154998
194       285668   ..A......T..                                                  285679
194       322707   .........A.....T.........AA....A.A...-.A.....                 322750
                   \                                                           
                   |                                                           
                   CAAAG
194       555311   ..T......                                                     555303
194       242050   .....A..AA..T..T..............                                242080
                                      \                                        
                                      |                                        
                                      A
194       239720   ..A......A....AT...--.....A......AA.....                      239683
194       722038   ..T.A....                                                     722030
194       301790   ..G.A....T..                                                  301779
194       613048   .....A..AA........TG.....A.T.....                             613080
194       624028   .........                                                     624036
194       339845   .....                                                         339841
194       621542   ..G......                                                     621550
194       348745   .....A..AT.....T.........A.....                               348712
                    \                                                          
                    |                                                          
                   TAT
194       509198   ..A.......GA.............A.......A.....                       509148
                            \       \    \                                     
                            |       |    |                                     
                         TCTA  AGGACT   AC
194       603188   .........A..T..T........                                      603165
194       663401   .....A..AA.....T.........                                     663377
194       706057   ..G.A....T...                                                 706069
194       995132   .---.....AT....T......                                        995114
194       1137711  ..G......                                                     1137703
194       618625   ..G..A....T..                                                 618613
194       311597   ..A..CA...T.......                                            311580
194       502423   ..                                                            502422
194       294651   ..TCA...AT.......A..                                          294670
194       1043120  .........A.....TA........                                     1043096
194       847188   ..A......T..                                                  847177
194       532304   .TG..G...                                                     532296
194       1064597  ..G......A............C..                                     1064573
194       445441   ..AT.....T..                                                  445430
194       135242   ..A......T..                                                  135253
194       51918    ..A..C...C..                                                  51907
194       262525   ..A......T..                                                  262536
194       363776   ..A....                                                       363770
194       265686   ..G...A..                                                     265678
194       200759   ..A....                                                       200753
194       461569   .                                                             461569
194       523172   ..G..                                                         523168
194       314450   ..G..                                                         314446
194       288478   ..A..                                                         288474
194       698241   ..A..                                                         698237
194       563027   ..T............--..T..G..A.......                             562997
194       278371   ..A......T..                                                  278382
194       1285638  ..G...                                                        1285643
194       243089   ..---....A..T......-.....TA....A........                      243125
                                                       \                       
                                                       |                       
                                                       C
167       166180   ..T......                                                     166188
167       657463   ..T......A..T..T.C.CCC...AT......-A....A......                657419
167       1364343  ..A..G...T..                                                  1364354
167       851492   ..A..A..AA.....T..A..C...A.......-A.....A...                  851536
                                     \                                         
                                     |                                         
                                    GG
167       723732   ..A......T..                                                  723721
167       935382   ..G......                                                     935374
167       562921   ..T......ATT...T.......C..T.....                              562890
167       323512   ..G......                                                     323504
167       1327668  ..A......                                                     1327660
167       600442   ......                                                        600447
167       746467   ..G......T..                                                  746478
167       292184   .TGT.....A....T.T.A...C..A.....A..                            292217
167       667594   .....                                                         667598
167       544977   ...GA.......                                                  544966
167       602464   ..A..A...T..                                                  602453
167       681135   ..                                                            681134
167       866970   ..G..                                                         866974
167       640861   ..G...T..                                                     640869
167       751929   ..G......                                                     751937
167       1157418  ..G..A..                                                      1157425
167       608714   ..                                                            608713
167       828602   ..G......                                                     828610
167       938206   ..A......A..A..T..A.....C......                               938176
167       232633   ..G..G...A..T..T........                                      232656
167       878960   ..A......                                                     878968
167       729600   ..G..                                                         729604
167       361210   ..A.C.......                                                  361221
167       1314362  T.T......                                                     1314370
167       781192   .....CA.AA...........C....--.....--....A.C....                781233
167       323682   ..G......                                                     323690
167       650499   ..A......T..                                                  650510
167       682449   .....                                                         682445
167       1273723  ..T..                                                         1273719
167       395135   ..G......T..                                                  395124
167       1291791  ..A..                                                         1291795
167       1234473  ..A......T..                                                  1234484
167       421059   ..G......T...                                                 421071
167       1289299  ..A......                                                     1289307
167       319383   T.A......T..                                                  319394
167       685624   ..G......                                                     685632
167       1249576  ..G......                                                     1249568
167       566319   ..                                                            566318
167       1288854  ..A...A..T..                                                  1288843
167       808898   ..A..A...                                                     808890
167       1263445  ..G..G...T..                                                  1263456
167       777193   A.A......T..                                                  777182
167       686919   ..A.A....T..                                                  686930
167       882199   .........T..                                                  882188
167       845876   ..A..A...                                                     845868
167       279436   ..A...A..T..                                                  279447
167       313916   ..A..A...T..                                                  313905
167       664250   ..G......                                                     664258
167       1152524  ........-.A....T.........AA....                               1152553
167       643591   T........                                                     643583
167       1309030  .TG.A....                                                     1309038
167       127750   ........                                                      127743
83        1385894  ..T..GAG.......T......G..A....                                1385924
                                     \                                         
                                     |                                         
                                     C
83        780852   ..                                                            780851
83        1619551  ..T.C....                                                     1619543
83        1004225  ..GG.....                                                     1004217
83        733361   ..T...                                                        733366
83        983358   ..G....                                                       983364
83        817970   ..G......                                                     817962
83        1758463  ..A..CA.TATTA..........T.....                                 1758435
83        287784   ..G....                                                       287778
83        1218461  .........                                                     1218469
83        1340701  ..T......                                                     1340693
83        547374   ..T......                                                     547366
83        1713936  T.G.C....T..                                                  1713947
83        608451   .........A............CT.A....                                608480
83        1785558  .........A..                                                  1785569
83        435667   ..A...                                                        435672
83        336616   ..                                                            336617
83        928713   .....A..AA.....T..-TG.G..G.......                             928744
83        676378   ..G.C....                                                     676386
83        1655475  ..A......T..                                                  1655464
83        272871   .---.....C.....T...--..C.........                             272844
83        1107907  ..A......T..                                                  1107918
83        254956   .TT..GA..A.T...T.-A............                               254927
83        801465   ..G......                                                     801473
83        1811012  ..A......T..                                                  1811001
83        704257   ........                                                      704250
83        842678   ..A......                                                     842670
83        841582   ..A...A..T..                                                  841571
83        1094551  ..G......                                                     1094543
83        1572574  ..G..                                                         1572578
83        1699640  ....                                                          1699643
83        1003002  ..G......                                                     1002994
83        1267861  ..                                                            1267860
83        367861   ...---C........TT.........A..                                 367886
83        668599   .CT......                                                     668591
83        1393116  ......C...                                                    1393127
                    \                                                          
                    |                                                          
                   AG
83        453727   ..A......T..                                                  453738
83        1283702  ..                                                            1283703
83        859197   ..A......T..                                                  859208
83        1600874  ..A......T..                                                  1600885
83        203010   ...........                                                   203021
                          \                                                    
                          |                                                    
                          C
83        1680103  .........CTTG.......TG....A..T.........                       1680144
                                     \                                         
                                     |                                         
                                   TAA
83        418645   ..GG....                                                      418652
83        1421493  ---.A....A.....T.........A.T.....A.....CC.....                1421447
                                           \                                   
                                           |                                   
                                        TCAG
43        544730   ..GT.....                                                     544722
43        1654664  ..G......                                                     1654656
43        309629   ..A......T..                                                  309618
43        1656727  .....                                                         1656723
43        1852428  .TT.....                                                      1852435
43        1703266  ....C....                                                     1703274
43        1447174  .....A..AA.....T................                              1447205
43        1659286  T.T......                                                     1659294
43        1187896  ..                                                            1187897
43        1561174  ..G.T...                                                      1561181
43        1680570  A.A......                                                     1680578
43        105349   ..G......                                                     105341
43        1545803  ..G...A..A.A...T....CC...A...G..-.A...T....                   1545762
43        1739328  ..AT.....                                                     1739336
43        712316   ..G..G...                                                     712308
43        1704047  ..                                                            1704046
43        1679205  T........                                                     1679197
43        136567   ..T...T....T...G......T...                                    136542
43        1917413  ..GT.....                                                     1917421
43        1931662  .........A....                                                1931649
43        175654   ..T......A.....T....G...                                      175631
43        1314260  ..A..CA..TT....T..T.....                                      1314283
43        1428848  ..A.....                                                      1428841
43        1370792  .....A..AA.....T..TG..........                                1370821
43        1685519  .........A................A.C....AT...GA....                  1685563
                                          \                                    
                                          |                                    
                                          C
43        1396049  ..A......                                                     1396041
43        1748581  ..T..CACAT.....T........                                      1748558
43        1507810  .....A..AA.....T...G.....-.......                             1507841
43        1462406  ..T.C....                                                     1462398
43        1421091  T.G......                                                     1421083
43        1943954  ..A..                                                         1943958
43        2089510  ..A..                                                         2089514
43        1564349  ..A..                                                         1564345
43        1612430  ..A......T..                                                  1612441
43        1951299  ..A......T..                                                  1951310
43        1334602  ..A...T.....                                                  1334613
43        1364402  ..A......T..                                                  1364413
43        915437   ..A..                                                         915433
43        366607   .C.......                                                     366599
43        1424133  ..A......T..                                                  1424122
43        1109160  ..A.A....                                                     1109168
43        1696671  ..T......                                                     1696663
43        404498   ..A......                                                     404506
43        1534161  .....C...                                                     1534169
43        1287096  ..A..                                                         1287100
32        1942407  ..T......                                                     1942399
32        480841   .....A...A..T..TT.G......GA....                               480871
32        1923716  ..                                                            1923715
32        2090660  ........AA..G..T..T......A.....ACAA....A.......               2090706
32        398747   T.....A.CA..A..T.C.T...C..A...                                398776
32        1713796  ..                                                            1713797
32        1886974  ..A......C..                                                  1886985
32        1715650  ........AA.............T.AAC.....-.....--......A..            1715604
32        479636   ..G.CA...A.....T.........GA....A..A..A..A.....                479682
                                        \                                      
                                        |                                      
                                        C
32        214079   ..T..A...                                                     214087
32        253486   ..G......                                                     253478
32        444390   ..G.....                                                      444397
32        815924   ..A..A..AA.....T..TG.............A...                         815960
32        1399515  ..G..                                                         1399519
32        1807748  ..A......T..                                                  1807737
32        2121381  ..T...A..AT....T......C..A....                                2121352
32        1396394  ..G......                                                     1396402
32        71396    ..A...A..T..                                                  71407
32        1775867  ..A......T..                                                  1775856
32        209766   ..G.......                                                    209757
32        751559   ..A..C...T..                                                  751548
32        1521718  .....A...                                                     1521710
32        850013   ..G.....                                                      850006
32        1858155  ..G......ATG..AT.........                                     1858131
32        2024571  ..G......                                                     2024579
32        621652   .....A..AA.......................                             621684
32        303933   ..A..                                                         303937
32        695556   ..G..                                                         695552
32        1612800  .....A..AA.....T.........AA....                               1612830
32        1353214  .....A..AA.....T...T...........-..A..A..A.....                1353258
32        1819425  .........T..                                                  1819436
32        232817   .....A..AA.....T..G.G....A.......                             232852
                                     \                                         
                                     |                                         
                                   TGA
32        462682   .........                                                     462674
32        207636   .T.T...G.ATT...T..T..C....A...                                207665
32        135440   ..G.A....                                                     135432
32        2274259  .....A..AA.T......TG...........-.....                         2274294
32        1696330  ..A..                                                         1696326
32        348456   ..G..                                                         348452
32        290972   ..G...                                                        290967
32        1718195  ..A......                                                     1718203
32        1867306  A.A...A..                                                     1867298
32        1989758  ..G......                                                     1989750
32        562164   .....A..AA....A..................                             562196
32        1945064  ..A......A.TTA.T.....G...                                     1945040
32        1709123  ..A......T..                                                  1709134
32        1499003  ..G.....                                                      1499010
32        2255216  ..A..C...T..A..                                               2255230
32        351245   ....                                                          351242
32        1574296  ..G......                                                     1574304
32        1924788  .....A..AA.T...T...........T.....                             1924820
32        832389   ..G......                                                     832397
32        411085   ..                                                            411086
32        2167955  ..G..                                                         2167951
32        184603   ..G......CT....                                               184589
32        455716   T.A......AAT..AT.........                                     455692
32        1534094  ..G..C...T..                                                  1534083
32        1505938  -.....-..A..T............AA....                               1505966
32        297594   ..A......                                                     297586
32        2069300  ..T......A..A..T.........A.......                             2069267
                                         \                                     
                                         |                                     
                                         C
32        1594035  .....A..AA.T...T...............                               1594005
32        1615759  .....A..AA.T...T...............                               1615729
32        1723442  ..G......                                                     1723450
32        1594064  ..TT.....                                                     1594056
32        220432   ..T......                                                     220440
32        1848139  ..G.A....                                                     1848131
32        2087472  ..T...                                                        2087467
32        2075750  ..T..A...                                                     2075742
32        1770404  ..G......                                                     1770396
32        1632894  ..                                                            1632893
32        1484231  ..A......T..                                                  1484242
32        1085284  ..A..                                                         1085280
32        375278   ..A..C...                                                     375286
32        681276   ..T..A...                                                     681268
32        671322   T....A..AA................                                    671347
32        1456519  ..G......                                                     1456511
32        330456   .....A..AA.....T.......                                       330478
32        38821    ..A..                                                         38825
32        1228597  ..A......T..                                                  1228586
32        112641   ..G..C...T..                                                  112630
32        1401475  T.G..C...                                                     1401483
32        2221691  ....T....T..                                                  2221680
32        1793556  ..G..                                                         1793560
32        1866422  ..G.....                                                      1866415
32        765186   ..A..A...T..                                                  765197
32        214560   .........T..                                                  214571
32        275350   .TA......T..                                                  275361
32        2084738  ..G......                                                     2084746
32        937207   ..G...A..                                                     937199
32        1540464  .........                                                     1540472
32        1707425  ..A......T..                                                  1707414
32        1502886  ..A......                                                     1502894
32        1676942  ..A......T..                                                  1676953
32        462523   ..A......T..                                                  462512
32        637310   ..G..G...                                                     637302
32        1497870  ..A...A.....                                                  1497881
32        1801682  ..A.A....T..                                                  1801693
32        464505   ..A......T..                                                  464494
32        1501961  ..                                                            1501962
32        249317   ..A......A.....T.........G.....                               249278
                            \                                                  
                            |                                                  
                    TCCAGCAAA
32        1615788  ..TT.....                                                     1615780
32        617038   ..A..                                                         617034
32        1544259  .........T..                                                  1544248
32        1625440  ..A..                                                         1625436
32        1803841  ..                                                            1803842
32        200491   ..---....A.T...T.......C.AA.G....TT....                       200526
32        1669413  T.G......                                                     1669421
32        1840338  ..A......                                                     1840346
32        1595175  ..TT.....                                                     1595167
32        1617111  ..TT.....                                                     1617103
32        168770   ..G......                                                     168778
32        775930   ..A...                                                        775935
32        1824573  ..G..G...T..                                                  1824584
32        248318   ..G......                                                     248326
32        1057293  ..                                                            1057294
32        442926   ..A..                                                         442922
32        1804380  ..----...CT....T..........A....                               1804352
                                         \                                     
                                         |                                     
                                        GC
22        948898   ..A..                                                         948894
22        1503023  .....A..AA....AT...G...........A..                            1502990
22        2123147  ..                                                            2123146
22        1125613  .....A...A.....T...G............CAA..A..G....                 1125569
22        1804167  ......C..                                                     1804159
22        1199446  ..T..C...                                                     1199438
22        1163568  ..A..A...T...                                                 1163580
22        2517308  .....A..AA.....T...............                               2517278
22        1309672  ..T......A...                                                 1309660
22        263086   .....A..AA....TT..TG.....A........A..                         263122
22        1291292  ..A......T..                                                  1291303
22        232342   ..G......                                                     232334
22        504468   ..                                                            504469
22        681527   ..                                                            681528
22        2221533  ..G.....                                                      2221526
22        425186   ..A.....                                                      425179
22        220479   ..T..                                                         220483
22        2342265  ..A.A....                                                     2342257
22        1463208  .....                                                         1463212
22        1636820  ..G......                                                     1636812
22        411179   ..A..A...                                                     411171
22        111508   ..G......                                                     111500
22        1169055  .T...A..AA...C.T..........A............                       1169017
22        1397603  ..G......T..                                                  1397592
22        1602815  ..                                                            1602816
22        1248394  ....A....A.T...T.........A.....                               1248364
22        2172124  ..GC.....                                                     2172116
22        1201796  ..G...                                                        1201791
22        2249964  T.A...                                                        2249969
22        1257566  ..A..                                                         1257570
22        2338731  .....A..AA..G..T.........A......                              2338700
22        712600   ..A..A...                                                     712608
22        217539   .........A.....T.C.C...---.......A..                          217507
22        2422340  T....                                                         2422336
22        868635   ..G......                                                     868627
22        2160028  ..GC.....                                                     2160036
22        1006527  ..T..A...A.....T.......C......                                1006498
22        2144267  ..G...A..A.....T.......T.A...                                 2144295
22        1384017  ...C.A..AA.T...T.............                                 1384045
22        2621829  ..A......T..                                                  2621818
22        1173621  ..G......                                                     1173613
22        2186952  ..G......                                                     2186960
22        1136706  ..G...C..                                                     1136714
22        1615135  ..G.....                                                      1615142
22        2407313  .C.......                                                     2407305
22        2512170  .TG..A...                                                     2512162
22        440548   ..G..                                                         440552
22        917118   ..G...A..                                                     917126
22        1529627  ..A......                                                     1529635
22        1409300  ..A.A....                                                     1409308
22        1556488  .....A.GAA.....G..TG...........A..A..A..A.....                1556442
                                              \                                
                                              |                                
                                              A
22        2178684  ..A...A..T..                                                  2178673
22        1512261  ..G.....                                                      1512254
22        1741706  ..G..G...                                                     1741698
22        2476822  T........A..A..T.......T.......                               2476852
22        1227422  .....A...                                                     1227414
22        2224469  ..A......A...CT.A..TG.....A..                                 2224441
22        65248    ..G......                                                     65256
22        219698   ..A..A...T..                                                  219687
22        1394426  ..A..                                                         1394430
22        973244   ..T..                                                         973240
22        1959890  ..A......T..                                                  1959901
22        1159532  ..                                                            1159531
22        929835   .....A..AA..T..T.............                                 929863
22        1276714  ..T......                                                     1276706
22        33304    .....A..AA.....G..T......AA....                               33334
22        247422   .....A..AAT....T...G...........-..A..A.AA.....                247466
22        308566   ..A......                                                     308558
22        581311   .T...A..AA.........--.....A.C...........A..                   581271
22        400240   ..A...A..                                                     400232
22        1907112  ..T......A..........C..C.T.G...                               1907142
22        313290   ..TT..TT.A.A...T..AT.....                                     313266
22        1087674  ......                                                        1087679
22        1304190  ....CA..AA..T......T............                              1304221
                   \                                                           
                   |                                                           
                   TTA
22        1883417  .....A..AAT....T........--....TA.A...A.CA.....                1883460
22        1148302  .....CT..A..T..T..T............-.......                       1148265
22        1599625  .....A..A......T..TG...........                               1599655
22        1908999  .........A..............--.....                               1909027
22        1746033  ..T......AT.G..T.........                                     1746007
                                     \                                         
                                     |                                         
                                    CC
22        2326612  ..G......                                                     2326604
22        1558288  ..G...                                                        1558283
22        2227114  .........A.....TT........                                     2227090
22        2336766  ..A......T..                                                  2336755
22        2187702  ..GG.....                                                     2187694
22        1892978  .TT......A.....A.........A.......                             1893011
                                          \                                    
                                          |                                    
                                          C
22        2547674  ..G......TT..A...                                             2547658
22        1529906  .....AA........T..                                            1529889
22        1347364  ..G......                                                     1347372
22        1514486  ..G......                                                     1514494
22        1070100  ........                                                      1070107
22        1997295  .....A..AA.....T.............                                 1997267
22        1214282  ..A..A...                                                     1214290
22        10636    ..T..C...                                                     10644
22        1472454  ..A......                                                     1472462
22        610089   .....A..AA...A.T...-.............A.....                       610126
22        1387844  T.TCC.A..A.....T...                                           1387826
22        1331386  ........T......T..                                            1331369
22        669960   ..A......T..                                                  669949
22        412449   TGT..-...A.T.................                                 412476
22        1225818  ..A......T..                                                  1225807
22        521782   .CG......                                                     521774
22        2296861  ..G.C....A...                                                 2296849
22        1100493  ..A.T....                                                     1100501
22        1149539  ..G......                                                     1149531
22        2249220  ..A.A....                                                     2249228
22        2058677  ..G......T..                                                  2058666
22        228035   ..A......T..                                                  228024
22        2235205  ..                                                            2235204
22        2388613  ..                                                            2388612
22        1403597  ..G.....                                                      1403604
22        2491188  ..T..AA.AA.....T..............C...                            2491221
22        1096025  ..---...AA....-A..............--.....GG....                   1096061
22        1707366  ..A..                                                         1707370
22        2449702  .........AT...CA..........A........                           2449736
22        1306514  G.A......                                                     1306522
22        1772951  ..A..G...                                                     1772943
22        1178827  ..A..                                                         1178823
22        1294609  ..G......                                                     1294617
22        1694403  .CA......                                                     1694395
22        2442788  ..A......T..                                                  2442799
22        1042178  ..A..                                                         1042182
22        1354216  ..A.T....                                                     1354208
22        2602527  ..A......T..                                                  2602538
22        1788065  ..G.....                                                      1788058
22        1609667  .....C...                                                     1609675
22        379536   ..A......T..                                                  379547
22        1946301  .....A..CA...............-.......                             1946270
22        953885   ..                                                            953884
22        1391758  ..A......T..                                                  1391747
22        2039717  T.A......T..                                                  2039706
22        1148698  ..A......                                                     1148690
22        1597645  ..A......T..                                                  1597656
22        256213   ..A...C..T..                                                  256224
22        105226   ..A......T..                                                  105215
22        931014   ..A......T..                                                  931025
22        1572898  ..A.A....T..                                                  1572887
22        1501998  ..A.A....T..                                                  1501987
22        2169170  ..G......                                                     2169178
22        698813   ..A.T....T..                                                  698824
22        334331   ..A.T....T..                                                  334320
22        2610003  ..A..                                                         2610007
22        1406969  ..A......                                                     1406977
22        191246   ..A......T..                                                  191257
22        1972142  ..A..                                                         1972146
22        2531640  ..G...                                                        2531645
22        106093   ..A..                                                         106097
22        2060716  ..A......T..                                                  2060727
22        186535   ....A....A..T..T........                                      186511
                               \                                               
                               |                                               
                               T
22        167682   ..G......T..                                                  167671
22        326024   ..A..C...T..                                                  326013
22        1913394  ...G....AT...............AT......                             1913428
                             \             \                                   
                             |             |                                   
                             A             C
22        1287559  ..A......                                                     1287567
22        2187384  ..G......                                                     2187392
22        910535   ..A..                                                         910539
22        147054   .....A..                                                      147047
22        2058240  ..A...A..                                                     2058232
22        2063441  ..                                                            2063442
22        1601495  ..G......                                                     1601503
22        2445156  .........                                                     2445148
22        1575674  ..T.....                                                      1575667
22        1608757  ..G.....                                                      1608764
22        887138   ..A......                                                     887146
22        1469782  ..A.....                                                      1469775
22        2039123  ..T.....-.A....T......C..A.....-.C.....                       2039161
                                     \                                         
                                     |                                         
                                    CA
22        1564580  ..A.....                                                      1564587
22        1367442  ..A..                                                         1367438
22        2504695  ..A..                                                         2504699
22        2518341  ..                                                            2518342
22        1179938  ..                                                            1179939
22        2499001  ..                                                            2499000
22        1269975  ..                                                            1269974
22        2039689  ....CA...A...............A.......                             2039655
                             \                                                 
                             |                                                 
                            AA
22        2173711  ..---...T.............G..-.......-A....--......               2173672
10        2011589  ..A...A..                                                     2011597
10        2655534  .........T..                                                  2655545
10        1220954  ..A..                                                         1220950
10        1872020  ..G..                                                         1872024
10        2482320  ..G..                                                         2482324
10        1193508  ..G......T..                                                  1193497
10        2725574  T.A...                                                        2725569
10        2050952  ..T.......                                                    2050943
10        2737911  ..                                                            2737910
10        3194     ..A......T..                                                  3205
10        497723   ..G......                                                     497731
10        643809   ..TG.....                                                     643801
10        2748294  ..G..                                                         2748298
10        1864021  ..G..C..                                                      1864028
10        2600575  ..A......C..                                                  2600564
10        1360557  ..A......                                                     1360565
10        2565894  ..T..G...A.............                                       2565872
10        1931404  ..T.....                                                      1931411
10        1623197  TGT..A...AT....T..........A...C..AA....                       1623159
10        2743751  ..A..                                                         2743747
10        725961   ..G..G...                                                     725969
10        1757311  ..G......                                                     1757303
10        35418    ..                                                            35417
10        1194283  ..G..C...                                                     1194275
10        1869191  ....AA..AA.....T..........A......                             1869223
10        2651069  ..G......                                                     2651077
10        1915251  ..G.C....T..                                                  1915240
10        1809392  .....AA..A.....T.........AA....                               1809422
10        1796985  ........                                                      1796992
10        1722670  ..G..                                                         1722674
10        498648   -....G...AG.......T....                                       498626
                                  \                                            
                                  |                                            
                                  T
10        2704452  ..G..G...TT....                                               2704466
10        1530109  .........                                                     1530097
                    \                                                          
                    |                                                          
                   AGAT
10        2433139  ..G.....                                                      2433132
10        1214396  ..A.A....                                                     1214404
10        608432   ..A..C...                                                     608440
10        1618509  ..G......T..                                                  1618520
10        2890415  ..A......T..                                                  2890426
10        1850074  ........                                                      1850067
10        853813   ..A..C...T..                                                  853824
10        1892772  ..A......                                                     1892780
10        1295826  ..G......T..                                                  1295815
10        1136939  .....A..AA.........GG.G..AA.C..........                       1136901
10        2369191  ..T..A...C..                                                  2369180
10        1413820  .....A..CA.....T......C........                               1413850
10        476303   ..G......                                                     476295
10        1767053  .........A.....T...............                               1767083
10        777219   .....A..AA.....T...............A..                            777252
10        967320   TCT.....TC.A...T.......C..                                    967293
                          \                                                    
                          |                                                    
                         AA
10        1984853  T.T........                                                   1984843
10        855349   ..G......                                                     855357
10        2909031  ..G.....                                                      2909038
10        2447865  ..G..G...                                                     2447873
10        494552   ....AA..AA..A..T..TG...........                               494582
10        2647156  .....A...AG....T...G...........T.A.....                       2647194
10        2446705  ..G..C.......A.T...                                           2446724
                            \                                                  
                            |                                                  
                            A
10        1787196  ..G......                                                     1787188
10        2493559  ..G......                                                     2493567
10        1211635  ..G..                                                         1211631
10        684091   ..A..                                                         684087
10        1558328  ..G......                                                     1558336
10        1712307  ..G......TT....                                               1712293
10        2466883  ..G......                                                     2466891
10        961548   ..A......                                                     961556
10        1303554  .....A..A......T...G......A...C..                             1303522
10        878820   .TT......                                                     878812
10        2484243  T.A.T....T..                                                  2484232
10        487769   T.G......                                                     487777
10        1889946  ..G..                                                         1889942
10        1168922  ..A..                                                         1168926
10        1944137  .TG......                                                     1944145
10        2428392  ..G......                                                     2428400
10        309204   ..G..                                                         309208
10        1219995  ..G...T..                                                     1219987
10        2606276  T........T...                                                 2606264
10        1404252  .....A..AA.T...T..........A......                             1404220
10        193474   ..G......T..                                                  193463
10        2069208  .....CA..AT....T...C..                                        2069187
10        76873    TG...A...TG....T..TG......A..                                 76845
10        110146   ..G......                                                     110138
10        728752   .....A...A.....T...G...........                               728782
10        2741058  .........A.....T.......C..A..                                 2741086
10        162862   ..G...A..                                                     162854
10        1659930  ..A......                                                     1659938
10        2563288  T.T......                                                     2563296
10        999194   ..G......                                                     999202
10        1231964  ..A......                                                     1231956
10        1579861  ..G......                                                     1579853
10        595167   ..G..                                                         595171
10        667552   ..A..                                                         667556
10        531652   ..-......                                                     531659
10        2748070  ..                                                            2748069
10        1458343  .........T.TT.....T.....                                      1458320
10        2463828  .....A..AA.....T..........T.....                              2463797
10        2716718  ..G......                                                     2716726
10        1009084  ..A......T..                                                  1009073
10        2516060  ..G..C...                                                     2516068
10        129996   ..........                                                    130005
10        233673   .........AT....T..TG.....                                     233649
10        1864612  ..T..                                                         1864616
10        2532396  ..A......                                                     2532388
10        1607955  .........A.........G...T..                                    1607980
10        1417675  .T...CA.C.....T.....                                          1417694
10        2778363  ..A..                                                         2778359
10        716726   .........A.TT..T.........                                     716750
10        1657656  ..G......                                                     1657664
10        612424   .....A..AC.....T..........T...                                612395
                   \                                                           
                   |                                                           
                   C
10        2678572  T.G.A....AA....T......C..                                     2678596
10        176412   ..G......                                                     176420
10        1728680  .....A..AA.....T..GG.....-.......                             1728649
10        535373   .....AA.AA.....T........                                      535350
10        1787167  .....A..A...............                                      1787144
10        1177045  ---......C.....T.........AT.......GCT.....                    1177085
                          \              \                                     
                          |              |                                     
                          A              C
10        1851489  ....-....AT...ATT.....                                        1851469
10        2432049  A.A......                                                     2432041
10        1120687  ..                                                            1120688
10        2018912  ........AA.....T........T.--.....A...A.A....                  2018871
10        430936   ..A.C....                                                     430944
10        2634191  ..                                                            2634190
10        383680   .....A..AA.........G...........                               383710
10        793652   ..T......AT....T.C........ACC.......G..                       793691
                                          \                                    
                                          |                                    
                                          T
10        1539817  .G...                                                         1539813
10        671811   ......                                                        671806
10        888236   G.G.....AA.....T........                                      888213
10        1085661  ..G.A...-......                                               1085648
10        1136969  ..A..C...                                                     1136961
10        2055827  ..A.A....                                                     2055835
10        929637   ..                                                            929636
10        2444270  ..TCA..T.A.....T.......---T......--.....A...                  2444308
10        413007   ..A..                                                         413003
10        2295793  ..A...A.......AT.........AA......                             2295760
                                       \                                       
                                       |                                       
                                       T
10        2860597  ..G......T..                                                  2860608
10        2270240  ..G...                                                        2270235
10        369918   ..A......A..                                                  369929
10        2677556  T.T......                                                     2677548
10        2157951  ..T..CA...T..                                                 2157939
10        1273747  ..A...                                                        1273752
10        2065464  .....                                                         2065460
10        1035661  ..G..A...                                                     1035669
10        1444172  ..T......T..                                                  1444161
10        753706   ..G......                                                     753698
10        610684   ..                                                            610683
10        2529388  ..T......AG.....A....                                         2529408
10        2465803  ..G..A..AA..G.....                                            2465820
10        1329499  .........A.G..AT..........                                    1329474
10        1129020  ..A...T..T..                                                  1129031
10        1548141  ..A...                                                        1548146
10        708967   ..G..                                                         708971
10        2792383  ..A......T..                                                  2792372
10        2140984  ..A..A......T.AT...C.G...-.......                             2141015
10        666438   ..A..                                                         666434
10        858934   .....A..AA.....T..TG.....-.......                             858965
10        973457   ..A..                                                         973453
10        1593419  ..G......                                                     1593411
10        1796123  T.---..G.A.....T.........                                     1796102
10        556061   ..T......A.....T...C....                                      556084
10        1406661  ..T......                                                     1406669
10        2767940  ..G......                                                     2767948
10        2438769  ..                                                            2438770
10        2880565  ..G..                                                         2880561
10        641079   ..A..                                                         641075
10        714584   TGT.....-....A.GAC.......A...                                 714557
10        729045   ....C....                                                     729037
10        1286125  .....A...                                                     1286133
10        840378   ..G......                                                     840370
10        1879188  ..A......T..                                                  1879177
10        724795   ..A......T..                                                  724784
10        630513   ..G..C..                                                      630506
10        289310   ..A......T..                                                  289299
10        847654   TT........-.T.A...........                                    847678
10        383652   ..G..C...T..                                                  383663
10        2711014  ..A......                                                     2711006
10        461231   T.T............T..T.....                                      461254
10        1323469  ..A......T..                                                  1323480
10        1822181  ..A......AT.....T........A....                                1822212
                                   \      \                                    
                                   |      |                                    
                                   T      C
10        1276478  ..G......A...                                                 1276464
                    \                                                          
                    |                                                          
                   AT
10        279772   .........                                                     279780
10        797584   ..A..C...T..                                                  797595
10        2800968  ..A......T..                                                  2800957
10        1165298  ..G...                                                        1165303
10        2816458  ..A...T..T..                                                  2816469
10        95707    .GG......                                                     95715
10        954688   ..G......C..                                                  954677
10        2499961  ..G......T..                                                  2499972
10        1271619  ..A......                                                     1271611
10        2535423  ..A..                                                         2535419
10        1800323  ..A......                                                     1800315
10        2919024  ..A..                                                         2919028
10        2518510  ..A......T..                                                  2518521
10        119023   .........                                                     119031
10        1747848  ..G......T..                                                  1747859
10        18642    ..                                                            18641
10        1125215  .TG......T..                                                  1125226
10        1506146  ..A..                                                         1506150
10        1257513  ..G.....                                                      1257520
10        492086   .........                                                     492094
10        1129627  ..A......T..                                                  1129616
10        603231   ..G......T..                                                  603242
10        1436498  ..A...A..T..                                                  1436487
10        2593246  ..A......T..                                                  2593235
10        2657625  ..G.A....                                                     2657633
10        243133   ..G......                                                     243141
10        1060566  ..A......                                                     1060558
10        1621365  .....C...                                                     1621373
10        2608990  .........T.....A...--.......C....A...A...C..                  2608948
                            \                                                  
                            |                                                  
                            A
10        2850142  ..G......                                                     2850150
10        484866   ..G...A..                                                     484874
10        1218548  .GA...T..                                                     1218556
10        1717984  ..T...A..                                                     1717992
10        768776   ..G..                                                         768780
10        2534291  ..A......T..                                                  2534280
10        2885908  ..A.....                                                      2885915
10        991515   ..G......                                                     991523
10        1476798  ....                                                          1476801
10        2031201  ..G..                                                         2031205
10        2442074  ..                                                            2442073
10        1034349  ..A..                                                         1034353
10        746627   .                                                             746627
10        1758889  ..-......T..                                                  1758879
10        2640218  ......-----.T.AT.......GGG........                            2640246
10        646736   .-...-...A.....T..T.T....A.......A......A......A..            646686
                                                \                              
                                                |                              
                                              AGT
8         2023762  ..G..C...                                                     2023754
8         1300597  ........AA.....T..............C..A.C.A.CA.....C...            1300646
8         1564745  ..G......                                                     1564737
8         1723164  ..GG.....                                                     1723156
8         2255066  ..ACA.....                                                    2255075
8         1652020  ..A..C...                                                     1652012
8         1676801  T.T......                                                     1676793
8         1678673  ..G......                                                     1678681
8         2407864  ..G..A...                                                     2407856
8         960580   ..G......                                                     960572
8         1743526  ..G............T.....C...                                     1743550
8         2102361  A.G....GA.TT...T..T....G.AA......                             2102329
8         535508   .....A..AA....A....C...........-..-..A..A.....                535551
8         890714   ...G.....                                                     890722
8         1693701  ..G......T...                                                 1693689
8         2283679  ..                                                            2283678
8         2391465  ..                                                            2391466
8         1155235  .....A..AA.....T.........AA....                               1155205
8         2414495  ..A......                                                     2414487
8         1319549  ..A..                                                         1319545
8         2076389  ..                                                            2076390
8         1548219  ..G..A...                                                     1548211
8         2370428  ..G..                                                         2370432
8         1513738  T........                                                     1513746
8         2453271  ..G..                                                         2453267
8         2039451  T....A..AA..T..T........                                      2039474
8         2565974  ..A..C...T..                                                  2565963
8         2186605  ..                                                            2186606
8         2167146  ..TG.CA..A.....T....                                          2167127
8         2054114  ..G......                                                     2054106
8         2274699  ..G...                                                        2274694
8         2238071  ..T......                                                     2238063
8         2562702  ..G.A....                                                     2562710
8         140735   ..A..                                                         140731
8         1653253  ..A......                                                     1653261
8         1134705  ..                                                            1134704
8         840351   ..A..                                                         840347
8         2490241  ..A......                                                     2490249
8         1955440  ..G......T..                                                  1955451
8         1301253  ..A.A....T..                                                  1301264
8         1259405  ..A...A..                                                     1259397
8         657114   ..A......T..                                                  657103
8         540054   ..A......T..                                                  540065
8         670454   G.A......T..                                                  670443
8         1574053  .........                                                     1574061
8         1713169  ..A.C....T..                                                  1713180
8         2168533  ..A......T..                                                  2168544
8         2288323  ..A......T..                                                  2288312
8         865491   ..-G.A.........T........--.......A.....                       865456
8         1586979  ..G......                                                     1586971
8         2521194  ..A......T..                                                  2521205
8         1723943  ..G..                                                         1723939
8         1662574  ..A..                                                         1662578
8         621916   ..A.A....T..                                                  621905
8         603546   ..A.....                                                      603539
8         2618720  ..                                                            2618719
8         3180872  ..A......T..                                                  3180861
8         1527827  ..A......                                                     1527835
8         2004021  ..A..                                                         2004025
8         865299   T.A......                                                     865291
8         1369932  ..A......                                                     1369940
8         1821811  ..A......                                                     1821819
8         2398683  ..G..C...                                                     2398691
8         658902   ..T.C....                                                     658910
8         1640181  .---T....A.....TT........AA....A.A...                         1640214
8         2312215  ..                                                            2312216
4         2245001  ..A..                                                         2245005
4         3016929  ..A......T..                                                  3016918
4         1924395  ..A......                                                     1924403
4         1180694  ..T............T........                                      1180671
4         3368255  ..T.A....A.A...T.........A..T..                               3368285
4         2310242  ..T.....AA.....T....C....A.......                             2310210
4         2376108  .........A..T.............A....                               2376078
4         2197644  ..G..                                                         2197640
4         2916421  ..                                                            2916422
4         2956670  ..T..G...                                                     2956662
4         2305803  ..                                                            2305804
4         2971587  .G.....                                                       2971581
4         3297686  ..G..G...AT...A..C....C..AA....A.A...                         3297650
4         144219   ........A......T.........AA.C....A.....                       144181
4         2120174  ..G......                                                     2120182
4         1240376  ..G.A....                                                     1240384
4         3325223  ..A......T..                                                  3325234
4         3073860  ..G.....                                                      3073853
4         3505610  .....                                                         3505614
4         3395964  ..G..G...                                                     3395972
4         1841962  .CT......--A...T.....                                         1841980
4         256185   ..A..                                                         256189
4         2035272  ..A..                                                         2035276
4         50052    ..                                                            50053
4         2218897  ..G....                                                       2218891
4         3505216  T.A......                                                     3505224
4         3348045  ..A......                                                     3348037
4         3062499  ..G..                                                         3062503
4         68903    ..T......                                                     68911
4         1154046  ..A......                                                     1154054
4         2566794  ..T...                                                        2566789
4         1209612  T.....A..AT....T..G...                                        1209633
4         966715   ..T.A....                                                     966723
4         1130649  ..G.T....                                                     1130657
4         3358733  .....A..AA.....T................                              3358702
4         2644229  ..G..G...T..                                                  2644240
4         1794461  ..T...                                                        1794456
4         1158040  .....A..AA.....T........G.AG...T.A.....                       1158078
4         1192516  ..                                                            1192515
4         3221108  ..A..                                                         3221112
4         3320557  ..G..A..                                                      3320564
4         1395874  ..G...A..                                                     1395866
4         1541544  ..G......                                                     1541552
4         3346458  ..G...                                                        3346453
4         1294776  ..G......                                                     1294768
4         1594505  ..G......                                                     1594497
4         1281739  ..T......A.T...T...............A.....                         1281702
                                                 \                             
                                                 |                             
                                                 C
4         3054925  ..G..                                                         3054929
4         3193658  ..A..C...                                                     3193666
4         24796    ..G......                                                     24788
4         1384901  ..A..C...T..                                                  1384890
4         3080721  ..A..C...                                                     3080713
4         3177552  ..                                                            3177553
4         965376   ..A......T..                                                  965365
4         1193507  T...A.A..ATG...T.......G..                                    1193532
4         1539023  ..T......T...                                                 1539011
4         998748   ..T......                                                     998756
4         3196350  ..G......                                                     3196358
4         3458014  -....G...A.T.....-..CCT.T..CC....A......C..G...               3457970
4         2974072  ..G......                                                     2974080
4         3204890  ..A.T....T..                                                  3204901
4         268434   ..A......                                                     268442
4         2193737  ..T.....A....A.T.......                                       2193715
4         1656347  ..T..                                                         1656351
4         3378326  ..G...                                                        3378331
4         2105654  .CT...A..A.A......T......                                     2105630
4         1340369  T.G......A.....T..TC.............A......                      1340408
4         3463824  ..T......                                                     3463816
4         833123   ..T..                                                         833119
4         2040240  ..G......A....ATA.T..T....A....ACC.....                       2040202
4         1198779  .....AA.AA.A...T.....                                         1198799
4         2031081  .........                                                     2031073
4         73944    ....AG..-...A.--.........A.......                             73975
                                         \                                     
                                         |                                     
                                        AC
4         3076790  .....A..AA..............G.A....                               3076760
4         2055403  ..G..GA..A.....T.C..G..                                       2055425
4         2489227  ....                                                          2489224
4         1441781  ..G..                                                         1441777
4         3605327  TGA......                                                     3605319
4         532529   .........A.TA..A........T.A......                             532561
4         3433170  .....A..AA.....T.....C..--...C...A.....                       3433206
4         3564949  .....A..AA.....T..............C..                             3564917
4         1642300  .....A..AA.....T...T.............A.....AA....                 1642344
4         3618907  ..T......A.....T.......                                       3618885
4         2438250  .........AG....T........                                      2438227
4         1557141  ..A........A...T.................                             1557174
                                             \                                 
                                             |                                 
                                             A
4         3295031  ..G...A..                                                     3295039
4         2807060  .GG......                                                     2807068
4         1097383  T.T......                                                     1097391
4         3027078  ..A......T..                                                  3027089
4         2476248  .CG....                                                       2476242
4         2436310  ..A......A.T...T.........A....                                2436280
                                          \                                    
                                          |                                    
                                          C
4         2454245  ..T......AG....TT.....----.......A......                      2454210
4         3276852  ..G..C...                                                     3276860
4         2455962  ..G..                                                         2455958
4         2423362  ..A..                                                         2423366
4         2009947  ..A...A..T..                                                  2009958
4         723462   ....---..A.............C.A...C.A...G......G..                 723419
                                                      \                        
                                                      |                        
                                                     TT
4         934808   T.---....A....--......C..A...C.A.CA....AG....                 934769
4         969907   ..                                                            969908
4         3623050  ..A..A...T..                                                  3623039
4         2986567  .........A........A..T...                                     2986543
4         2651126  .TT......A.....TT.....C..A........                            2651162
                                      \        \                               
                                      |        |                               
                                      T       GT
4         1943057  T..-.....A...............G.....                               1943027
                                           \                                   
                                           |                                   
                                           T
4         1233079  ..A......T..                                                  1233090
4         3389192  ..A......T..                                                  3389181
4         2143237  ..G......                                                     2143229
4         1264681  ..G..C...                                                     1264673
4         132286   ..T.....-AAG......T.............                              132319
                                         \                                     
                                         |                                     
                                       GAG
4         283475   ..                                                            283474
4         586692   ..A......T..                                                  586681
4         1077299  ..G......A......T.T..........                                 1077267
                                        \                                      
                                        |                                      
                                     AGGC
4         3608670  T.T......C....AT....T...                                      3608693
4         3229450  ..T..A...                                                     3229442
4         3254892  ..G......T..                                                  3254881
4         3602791  ..G......T..                                                  3602780
4         1237755  ..G......T..                                                  1237744
4         37474    ..G....                                                       37480
4         2661690  ..T..                                                         2661686
4         1268631  ..A.....                                                      1268638
4         164897   ..---....A.....T.....G..CA....                                164923
4         3504721  ..A......T..                                                  3504710
4         781657   ..-......C..                                                  781647
4         31985    ..A..A...                                                     31993
4         2028131  ..T........                                                   2028121
4         3401538  .........                                                     3401530
4         1592121  ..A..C...                                                     1592129
4         669570   ..A....                                                       669564
4         2847841  ..A..                                                         2847837
4         3092614  ..A..                                                         3092610
4         3497103  ..A......T..                                                  3497091
                       \                                                       
                       |                                                       
                       T
4         2014263  ..                                                            2014264
4         3307889  -........A.....                                               3307902
4         3505851  ..-......A.....T........--...........G..A..                   3505890
30028     360      ..A......T..                                                  349
10045     10207    ....CA..A..T...T..TG..........C..                             10175
10045     23511    ....CA..A..T...T..TG..........C..                             23543
5067      23242    ..G......T..                                                  23231
3376      12919    ..A......                                                     12911
3376      74757    ..TT.....                                                     74765
3376      6575     ..T..A...A.....T...C....--.......A...-..A....                 6534
3376      57863    ..---......T............                                      57843
3376      55646    ..G.....                                                      55639
2847      51268    ..A......T..                                                  51279
2679      182671   ..G......                                                     182663
2679      82520    ..A......T..                                                  82509
2679      157203   ..G......                                                     157195
2679      114252   ..                                                            114253
2679      88407    ..G......                                                     88415
2679      170232   .GG..A...--...--A..T......A.C.....                            170261
2679      30616    ..G......T..                                                  30605
2679      161300   ..G......                                                     161308
2679      138644   ..A......T..                                                  138655
2679      79260    ..G......T..                                                  79271
2679      58002    ..A..                                                         58006
2679      184200   ..A......T..                                                  184189
2679      89453    ..A..A...T..                                                  89442
2679      137144   ..A......T..                                                  137133
2679      124389   ..A..                                                         124393
2679      11903    .....C...                                                     11895
1548      282552   ..                                                            282553
1548      352203   .....A..AA.....T.A....C..A....                                352174
1548      236914   .                                                             236914
1548      147091   .........                                                     147083
1548      146512   T....                                                         146508
1548      95986    ..A......                                                     95978
1548      56502    A.T.T...T.........                                            56485
1548      178326   .....A..AA.....T.............T..                              178357
1548      14617    ..A...A..C...                                                 14605
1548      226428   ..GG.....                                                     226436
1548      159183   ..G...                                                        159188
1548      285532   ..T....                                                       285526
1548      318746   ..A..                                                         318742
1548      74956    ..A..A..                                                      74949
1548      292138   .....A..AA.....T..........                                    292163
1548      60445    T........                                                     60453
1548      348274   ..T..A...                                                     348282
1548      155207   ...T.....                                                     155199
1548      195836   ..                                                            195835
1548      152650   ..A......A..                                                  152639
1548      185657   ..A......T..                                                  185668
1548      105700   ..A..C...                                                     105708
1548      198378   ..A......                                                     198370
1548      62900    ........-.A....T........--.......                             62871
1242      121123   ..A...                                                        121118
1242      388402   ..G......                                                     388394
1242      441033   ..G..                                                         441029
1242      338122   .........A....T.....G....A..C....                             338154
1242      94032    .........                                                     94024
1242      367676   .....A..AA.....T...G....G......                               367646
1242      79129    ..G.T...                                                      79136
1242      76694    ..A......T..                                                  76705
1242      4445     ..G......                                                     4437
1242      304496   ..-...A..AG....T..TG...C.GT..........A..C..C..                304450
                         \                      \                              
                         |                      |                              
                         C                      C
1242      393572   A.G.C....                                                     393564
1242      3773     ..G......                                                     3781
1242      1921     ..A......T..                                                  1910
1242      371901   ..A......T..                                                  371912
1242      59634    ..A..C...T..                                                  59623
1242      116958   ..G......T..                                                  116969
1242      90246    ..A......                                                     90254
1242      140698   ..A..                                                         140694
1242      93872    .....A..AA..-..T.............                                 93845
1242      448610   ..G......                                                     448618
1171      348287   ..A.C....T...                                                 348275
1171      297473   ..                                                            297474
1171      156839   ..A..                                                         156843
1171      198195   ..G..                                                         198199
1171      221804   ..G......                                                     221796
1171      258486   ..T......T..                                                  258497
1171      366264   .....A..A......A...                                           366246
1171      144163   A.A......                                                     144171
1171      328453   ..A..                                                         328457
1171      429162   ..G......T..                                                  429173
1171      335011   ..A......T..                                                  335000
1171      200037   ....C....                                                     200045
1171      25320    ..A.....                                                      25313
1171      192475   ..A..                                                         192479
1171      394653   ..                                                            394652
1171      327477   ..                                                            327478
1171      47440    T.---.....T....T.......C.....                                 47465
1150      10358    ..G......                                                     10366
1150      472746   ..G......                                                     472738
1150      158965   .......G......ATG.....T..--.T.....T..                         158999
1150      324129   .......G......ATG.....T..--.T.....T..                         324095
1150      27537    T.G...A..A.....GTA.......                                     27561
1150      455567   T.G...A..A.....GTA.......                                     455543
1150      123026   ..G......                                                     123034
1150      360067   ..G......                                                     360059
1150      9461     ..G...                                                        9456
1150      473643   ..G...                                                        473648
1150      210489   .....A..AA.....T...G..........                                210460
1150      272605   .....A..AA.....T...G..........                                272634
1150      18948    ..G......                                                     18940
1150      464156   ..G......                                                     464164
1150      225567   T.G.A....T..                                                  225556
1150      257527   T.G.A....T..                                                  257538
1150      127474   .........                                                     127466
1150      355619   .........                                                     355627
1150      159096   ..                                                            159097
1150      323998   ..                                                            323997
1150      43991    ..G.C....A.T...TG...C.G........                               44021
                   \                                                           
                   |                                                           
                   C
1150      439113   ..G.C....A.T...TG...C.G........                               439083
                   \                                                           
                   |                                                           
                   C
1150      56758    .                                                             56758
1150      426336   .                                                             426336
1150      206633   ..G.A...                                                      206640
1150      276461   ..G.A...                                                      276454
1150      171954   .........A..T..T........G......                               171984
1150      311140   .........A..T..T........G......                               311110
1150      223822   ..G......                                                     223830
1150      259272   ..G......                                                     259264
1150      154506   ..T.C....                                                     154514
1150      328588   ..T.C....                                                     328580
1149      235434   .....A...A.....T..............                                235463
1149      228941   ..                                                            228940
1149      291602   ..T..                                                         291606
1149      340413   ..A..C...T..                                                  340402
1149      35575    ..T..                                                         35579
1149      384087   ..---....A................A..                                 384112
1149      435086   T.G..G...                                                     435094
1149      331875   ....A....A.T...T.......T..A.C....                             331907
1149      380860   ..A......T..                                                  380871
1149      323008   ..G............T..........A...G..                             322976
1149      56329    ..A..                                                         56325
1149      154171   G.T......A.....TT........A.......                             154205
                                         \                                     
                                         |                                     
                                        AC
1149      247417   G.A......                                                     247409
1149      296546   ..A...                                                        296541
1149      278963   ..G......                                                     278971
1149      92436    ....                                                          92439
1149      110612   ..G.....                                                      110605
1149      321764   ..G....                                                       321770
1149      127298   .....A..AA....CT.........A.......                             127265
                      \                                                        
                      |                                                        
                      A
1149      10863    ..A......                                                     10855
1149      79538    ..G......                                                     79530
1149      259892   ..A......T..                                                  259881
1149      126810   ..TT.-C.A.....AT........                                      126832
1149      50272    .....A..A.....AT........                                      50295
1149      359073   ..G......                                                     359081
1149      140179   ..A.A....                                                     140171
1149      370169   ..G......                                                     370161
1149      306617   ..G......T..                                                  306606
1149      255973   .........T..                                                  255962
1149      254310   ..A..                                                         254314
1149      322574   ..A..C...T..                                                  322585
1149      468642   ..A.A....C..                                                  468653
1149      107467   ..A.A...                                                      107474
1149      234738   ..A..A...C..                                                  234749
1149      285742   ..A......T..                                                  285753
1149      241958   ..G......T..                                                  241969
1149      273342   ..A..A...T..                                                  273353
1149      450475   T.A..C...T..                                                  450464
1149      320469   ..A..C...T..                                                  320458
1149      223493   ..A......                                                     223501
1149      246489   ..G......T..                                                  246478
1149      315259   ..A......C..                                                  315270
1149      15303    ..G..A...                                                     15295
1149      105812   T....A...                                                     105804
1149      373121   ..A....                                                       373115
1149      63037    ..G......                                                     63046
                    \                                                          
                    |                                                          
                    A
1017      235056   ........TA....AT.........                                     235080
1017      357686   ..G......T..                                                  357697
1017      34320    ..T......                                                     34312
1017      162996   ..A.A....T..                                                  163007
1017      521852   ..G..G..T....                                                 521840
1017      212443   ..G...A..T..                                                  212454
1017      99065    ..A...A..                                                     99057
987       491773   .....A..                                                      491780
987       139089   .....A..AA.....T...T......--.....--....A.......               139046
                                                         \                     
                                                         |                     
                                                         A
987       203992   ....                                                          203995
987       172149   ..G..A...                                                     172141
987       132200   .....A..AA.....T.........AA....A.AA....AA.....                132155
987       422946   .GG.T...AA....AT.....G...GA..G.A..A..A.AA.........A.T..C.A..  422884
                                                        \           \          
                                                        |           |          
                                                        G          AT
987       485551   T.A..G..A.ATG.-...T......-.......                             485581
987       471189   .....A.GAA.....T.........AA....                               471159
987       140210   ..G......                                                     140202
987       159621   ..G......A..                                                  159610
987       185214   ..                                                            185215
987       346706   ..A......                                                     346714
987       21657    TTG......                                                     21649
987       258928   A.G...C..                                                     258936
987       313971   .....A..AA.....T...............-..A..---G.....T.....          314018
987       341022   ..G......A.....T.........                                     340998
987       34468    ..T......T..                                                  34457
987       467444   ..G..                                                         467440
987       271680   ..G......                                                     271688
987       142809   ..                                                            142808
987       165481   ..G......                                                     165473
987       186921   G.......                                                      186914
987       259308   .....A..AA.....TT..............                               259338
987       78185    ..........T....TT.......                                      78162
987       143140   ..GT...........T......GG..A....                               143170
987       240966   ..A.C....A..                                                  240955
987       34657    ..---.A..A...C.......C....A..C.A..A.....A..C..                34615
987       373587   ..G......                                                     373595
987       54331    ..                                                            54332
987       152451   ..A......C..                                                  152462
987       164231   ..A..C...T..                                                  164242
987       272514   ..A......T..                                                  272503
987       82654    ..A......T..                                                  82643
987       143491   ..G...                                                        143496
987       455682   .....A.................---....CA..T..A.T.......               455725
987       183160   ..G......                                                     183152
987       160452   ..                                                            160451
987       232490   ..A......                                                     232482
987       422795   ..G......                                                     422803
987       255133   ..G...A..                                                     255125
987       254418   ..G..C...                                                     254410
987       324933   ..A..                                                         324929
987       112099   ..A..                                                         112095
987       285184   ..A..C...T..                                                  285173
987       278029   .C---....A.............C.A.......                             278000
987       161104   .                                                             161104
895       105632   ..T......                                                     105624
895       278919   .....A..AA....AT.....C....A..                                 278891
895       344973   ..T............T..                                            344956
895       97222    .........                                                     97230
895       105250   TG...A..AA.....T........G......                               105280
895       352066   ..A..A...                                                     352058
895       536925   ..G......                                                     536917
895       356580   ..A.T....                                                     356572
895       257430   .........A.....T.........AA....                               257460
895       470854   ..G......                                                     470846
895       279809   .GA...C..                                                     279817
895       504907   .....A..AAAA...T..TG..........                                504878
895       362867   ..G...A..                                                     362859
895       150335   ..A...T..T..                                                  150346
895       40464    ..T.C....                                                     40472
895       539592   ..A..A...                                                     539584
895       483194   ..T......ATAT.....T......--....T.AA..A.T......                483237
895       353013   .....A..AA.....T................                              352982
895       266365   .........                                                     266373
895       108994   ..T...A..A.T...T.........GA....                               109024
895       352037   .....A..AA..T..T..........T....                               352006
                                       \                                       
                                       |                                       
                                       T
895       286150   ..G......                                                     286142
895       460925   ....T....T..                                                  460936
895       475784   ..A......T..                                                  475773
895       573889   ..A......T..                                                  573878
895       177774   ..A..C...T..                                                  177785
895       548209   ..G......                                                     548201
895       47590    A.G......A....TT.....G..                                      47567
                   \                                                           
                   |                                                           
                   T
895       278414   ..A..                                                         278410
895       42836    ..G......                                                     42844
895       195194   ..---....A.T...T..........A...                                195220
848       277364   ..                                                            277365
848       381793   ...C.A..AA.....T...C.............                             381761
848       130682   ..T.......T.T..G..                                            130665
848       109187   T.T......                                                     109179
848       515780   ..A......T..                                                  515791
848       541586   ..ATC....AT....T.........-.......                             541555
848       185199   ..A......T..                                                  185188
848       92981    ..G...                                                        92976
848       408061   ..G......                                                     408069
848       92712    ..T......                                                     92720
848       145218   ..G......                                                     145226
848       279009   ..A......                                                     279017
848       94586    ..G....                                                       94580
848       96977    ..G.C....                                                     96969
848       318393   ..G......                                                     318401
848       130325   ..T..A...                                                     130333
848       581091   ..G..                                                         581095
848       449912   ..G..A...                                                     449904
848       242623   ..A......                                                     242615
848       156322   .....A...A.....TG..T......A......A.....--.....                156277
                                               \                               
                                               |                               
                                              AC
848       172258   .TT..CA..AA...A....C..C.GA....                                172287
848       576376   -.G......AT....T..T.....                                      576398
848       371598   ..G......                                                     371606
848       595848   ..T..G...A............C...                                    595823
848       447212   ..T...A..A....AT..........--.....--.....A...                  447251
848       544210   ..G.C.A..A.....T.........AA....                               544240
848       605077   ..A......T...                                                 605065
848       162332   .........A.....T......                                        162311
848       228847   ..A....                                                       228841
848       592685   ..A..G...-----C....C..........                                592709
848       119219   ..A..C......                                                  119230
848       523418   ..G......C....-AT....C....A...C.T.A.....                      523456
848       282162   ..G..C...T..                                                  282173
848       422440   ..                                                            422441
848       406998   ........-.A.T..T..........A......                             406967
848       512518   ..A......                                                     512526
848       76167    T.A...A..                                                     76159
848       578745   ..G......                                                     578737
848       221447   ..A..                                                         221451
835       144054   ..T.......                                                    144063
835       438536   .CA......T...                                                 438548
835       192592   ..G.A....                                                     192584
835       503838   ..A......T..                                                  503827
835       127951   G.A......T..                                                  127962
754       219668   ..A..                                                         219672
754       206671   .....A..AA.....T........T..                                   206697
754       282416   ..G......A.....T..                                            282399
754       615080   .........AG...............GG.....                             615048
754       157401   ..A..A...                                                     157409
754       412842   T.G......                                                     412850
754       527747   ..G......                                                     527739
754       153018   ..G.....                                                      153011
754       575778   .........                                                     575786
754       212910   ..A..                                                         212906
754       641696   ..G......                                                     641704
754       592435   ........AA.....T......C..                                     592459
754       550827   ..                                                            550826
754       500126   ..G......                                                     500118
754       644124   ..A......T..                                                  644113
754       516694   .....A..-AA....T..T......A.....                               516665
754       105674   ..                                                            105673
754       217626   .....A..AA.....T......G....                                   217658
                    \                                                          
                    |                                                          
                   AGAGTG
754       241521   ..A..                                                         241525
754       298305   ..A.------...............A.......                             298277
                                         \                                     
                                         |                                     
                                        AC
754       423701   ..A..                                                         423705
754       544921   ..T..A..AA.....T...G...........                               544891
754       439362   ..                                                            439363
754       288531   .....A..AA....TT.........A....                                288501
                                          \                                    
                                          |                                    
                                          C
754       472210   ..A....                                                       472216
754       164064   ..A......T..                                                  164075
754       106587   ..A..C...                                                     106579
754       37302    ..A..                                                         37298
754       378240   ..A......T..                                                  378229
754       565018   G.T.....                                                      565011
754       544118   ..A......T..                                                  544107
754       371613   .TA......T..                                                  371624
754       231808   ..G..C...                                                     231800
754       215728   ..G......                                                     215736
754       439723   ..AT.....                                                     439731
754       258716   ..G..C...                                                     258708
754       559462   ..A..A...T..                                                  559473
710       119468   ..A......T..                                                  119479
710       619833   T.TT.A...A..T..T..........A......AA....--......               619877
710       17498    .GG.T....                                                     17506
710       18323    ..A......T..                                                  18334
710       182075   .                                                             182075
710       194722   ..A..                                                         194718
710       163298   ..T......AT.AC.T.........                                     163274
710       152630   .....A..AA..............--.......AA....                       152666
710       615492   ..T.....................--......                              615521
710       161180   ..G..                                                         161184
710       50913    ..A......A..T..T.........                                     50886
                                      \                                        
                                      |                                        
                                    TGG
710       242697   .C...A..AA.....T..TG......A...C..                             242729
710       79097    .........                                                     79105
710       201971   ..A...                                                        201966
710       144885   ..G.C....                                                     144877
710       209507   T.T......                                                     209499
710       278578   ..T......                                                     278586
710       198407   .....A..AA.....T.......G.......                               198437
710       25787    ..G......                                                     25795
710       83176    .---.....A.....T......C..A....                                83150
710       403262   .....A..AA..G..A....G.........                                403233
710       424701   .....A..AA....AT...T...........                               424731
710       316531   .....A..AA.....T..GG...........A..-......                     316489
                                             \                                 
                                             |                                 
                                           AAA
710       96184    ....A...AA...A.T......                                        96205
710       43632    ......A..A.....T..A.......A......                             43596
                         \                \                                    
                         |                |                                    
                        AA               CT
710       175434   T.....                                                        175439
710       229644   ..A..                                                         229648
710       80468    .....A..AA.....T..TG...........                               80498
710       147392   ..G..                                                         147396
710       320058   .....A..AAA....TG.G......AA......                             320091
                                     \                                         
                                     |                                         
                                     G
710       584953   ..A..C...C..                                                  584942
710       656486   ..A..A...T..                                                  656497
710       418949   ..A..                                                         418945
710       92718    ..A......T..                                                  92729
710       608426   .CA......T..                                                  608415
710       280613   ..A......T..                                                  280602
710       267607   ..G..G...TT....                                               267593
710       24610    ..G......                                                     24618
710       33740    ..                                                            33741
710       267966   ..A.........                                                  267977
710       490732   ..A.....                                                      490739
710       83685    ..A..G...T..                                                  83674
710       301499   ..A..                                                         301503
710       263888   T.A...                                                        263893
710       111724   ..G...                                                        111719
710       275747   ---.A....A.........C....                                      275727
661       496386   .....A..AA....AA.........G.......A...                         496424
                                               \                               
                                               |                               
                                              AC
661       429298   ..T..C..                                                      429305
661       70761    ..A......T..                                                  70750
661       608206   ..A.......                                                    608197
661       626680   A.A......T..                                                  626691
661       325041   .....A...A.......................                             325009
661       467425   ..A......                                                     467433
661       544091   TGG......                                                     544083
661       337209   ..G..                                                         337205
661       394148   ..A......AAT......T.....                                      394171
661       610955   .........                                                     610947
661       268746   ......A..A..............--......                              268775
661       483672   ..G......                                                     483680
661       371891   ..G......                                                     371899
661       281519   T.---G..AA.....T.........TA....                               281492
661       422608   ..A......A..                                                  422619
661       599161   ..A......T..                                                  599150
661       364657   ..A......T..                                                  364668
661       1864     ..G..                                                         1860
621       261145   .........A..T.....G.............                              261177
                                    \                                          
                                    |                                          
                                    T
621       565462   ..G......                                                     565470
621       204088   ..G..                                                         204084
621       109145   ..G......                                                     109153
621       218753   ..A.A....                                                     218761
621       230960   ..G...A..                                                     230952
621       179127   ..G...A..                                                     179135
621       204451   ..G....                                                       204445
621       274306   ..G......                                                     274314
621       183041   ..A..                                                         183045
621       528115   ....A...AA.....T..........A.C..T.AA..T....                    528074
621       330529   T........T..                                                  330518
621       210283   ..G......                                                     210291
621       168105   ..A..                                                         168101
621       76876    ..                                                            76877
621       141992   ..A......T..                                                  141981
621       199610   ..A..C...T..                                                  199599
621       271600   ..                                                            271601
621       248311   ..A..                                                         248307
621       493031   ..A..                                                         493035
621       83152    ..A......                                                     83160
621       182621   ..A..                                                         182625
621       346095   ..A......                                                     346103
621       453868   .GA......T..                                                  453879
621       230537   ..A......T..                                                  230526
610       204089   ..G..                                                         204093
610       263188   ..T..CA...T....G..........A....                               263221
                                       \                                       
                                       |                                       
                                     CAG
610       672424   .CT..G..CATT........G...--....TA....                          672391
610       204247   ..G..A....T..                                                 204259
610       421094   ..G.....                                                      421087
610       433638   .........A.....T........                                      433661
610       145893   ..G......                                                     145885
610       188384   ..---....A.....T...........C..                                188358
610       210981   .....A..AA.....T................                              210950
610       545702   ..G...                                                        545707
610       449023   ..G......                                                     449015
610       414306   ..                                                            414305
610       598030   ..A.T....T..                                                  598041
610       281750   ..A..                                                         281754
610       361850   ..A.T....T..                                                  361861
610       552797   ....TC...A..                                                  552808
610       496548   ..                                                            496549
610       464686   ..A......C..                                                  464697
610       468641   ......C..T..                                                  468652
610       270209   .....                                                         270205
571       261211   ........AA.....A..........A..                                 261181
                         \                                                     
                         |                                                     
                        TA
571       138352   .....AT.AA.....T...........                                   138326
571       110899   ..T......A.....T...-.............                             110868
571       246866   ..T...T..A.....TA....G...                                     246890
571       588393   ..T.T....                                                     588401
571       130653   ..G.....                                                      130660
571       127742   ..                                                            127741
571       261059   .                                                             261059
571       694700   ..AG....TA.T...T.........-.......                             694669
571       619675   ..G.A....                                                     619667
571       137322   ..G......                                                     137314
571       582871   .CT.....                                                      582878
571       203483   ..G......                                                     203475
571       749284   ........AA..............--.......                             749254
571       286452   .........AT....T.........A.....                               286483
                                           \                                   
                                           |                                   
                                           C
571       312688   .....A..AA.....T..AG...........                               312658
571       724345   ..G..                                                         724349
571       151711   .........A.....T..A....                                       151733
571       353807   .....A..A......T...G............                              353838
571       464311   .........A..T..T.......---....CA.......A.T....                464353
571       617038   ..G......A..T......-............                              617068
571       381451   ..G......                                                     381443
571       347849   .........A..T..T.......G.-.......                             347818
571       445366   .TG..A...                                                     445358
571       664763   .....A..AA................A......AA....                       664723
                                       \                                       
                                       |                                       
                                      AC
571       271369   ..A......T..A..                                               271383
571       707743   ..A......T..                                                  707732
571       205440   ..T...AG...----.A..T......A.....                              205467
571       706926   .....                                                         706930
571       439676   ..A..C...                                                     439668
571       772650   ..G..                                                         772646
571       476631   .........T..                                                  476620
571       111896   ..                                                            111895
571       158769   ..A..                                                         158773
472       66323    ..A..A..AA.....T.........A.....                               66293
472       34275    ..G......                                                     34283
472       395806   ..A..                                                         395810
472       540213   .                                                             540213
472       551362   ..A.A....                                                     551370
467       787412   ..G......                                                     787404
467       197735   ..G...A.AAT....T.......CCA........T....AC...G..A..            197686
467       686886   ..A......                                                     686894
467       842989   .....A..AA.....T..TG.....-.......                             843020
467       841294   ..A......T..                                                  841283
467       291855   ..G......T..                                                  291866
467       782853   ..G...                                                        782848
467       817521   ..G......                                                     817513
                   \                                                           
                   |                                                           
                   C
467       811296   ..A......                                                     811304
467       482128   .....                                                         482124
467       644046   .CT.A....                                                     644054
467       697157   ..A......                                                     697165
467       818202   ..G......                                                     818210
467       604856   T.TT.CA..A.....T........                                      604879
467       633548   .........A.....T.........                                     633572
467       406592   ..G....                                                       406598
467       300562   ..G......                                                     300554
467       672257   ..G..A...                                                     672249
467       385010   .....                                                         385014
467       171079   ..G......T..                                                  171068
467       709313   ..                                                            709312
467       675634   T.G..G...                                                     675626
467       178510   ..A......T..                                                  178521
467       306927   ..A......T..                                                  306916
467       313936   ...T.-............A.......A..C.......G..A....                 313891
                                         \          \                          
                                         |          |                          
                                         C          C
458       823667   .....A..AA.....T.................AAC.A.CA...........          823615
                                                                   \           
                                                                   |           
                                                                   C
458       739823   ..T......A...............                                     739847
458       589495   .........A....CT.........A....CA.....                         589531
458       807318   .....A..AA.....T..AGG.....A..C.A.CA....AA.....                807363
458       140496   .                                                             140496
458       235216   ..G......                                                     235208
458       760487   ..A......                                                     760495
458       411956   ..A...                                                        411951
458       450133   ..T......                                                     450125
458       279855   ..A.....AA.T...TT........A.......                             279823
458       689747   ..T..G...                                                     689755
458       676140   .....A.......A.T...............                               676110
458       579030   ........                                                      579037
458       644730   ..A..A..AA.A...T...............                               644700
458       221960   ..GT.....                                                     221952
458       518200   ..G......                                                     518192
458       284551   ..G......                                                     284543
458       599992   ..A......T..                                                  599980
                        \                                                      
                        |                                                      
                        C
458       194283   ..A......                                                     194291
458       848667   ..GG.....                                                     848675
458       836849   ..G......                                                     836841
458       427158   ..G.......T..                                                 427146
458       785822   ..G..                                                         785826
458       356904   ..G..                                                         356908
458       163859   ..A......                                                     163851
458       566245   ..AT...G.T.TT..T.........A......                              566212
                                         \                                     
                                         |                                     
                                        AC
458       718617   ..GT.....                                                     718625
458       318014   ...T...........T.........                                     317990
458       231276   ..A......T..                                                  231287
458       603840   .....A..AA.............                                       603862
458       271600   .....G..AA.....T...............                               271570
458       338938   .........A.....T......                                        338917
458       156138   ..G..A..AA.......                                             156154
458       212311   ..G..                                                         212307
458       755618   ..---...AAT....T.........                                     755597
458       735886   .....A..AA.....T..TG...........                               735856
458       788568   .....A..AA.....T..T.C....                                     788543
                          \                                                    
                          |                                                    
                          A
458       745313   ..A......T..                                                  745324
458       777084   .........C..                                                  777073
458       328663   ..                                                            328662
458       315920   ..G......                                                     315912
458       668450   ..A......                                                     668442
458       779365   .....A..AA.................T.....                             779397
458       640257   ..A..G...T..                                                  640246
458       758044   ..A......T..                                                  758033
458       288013   ..A......T..                                                  288002
458       781624   ..G.....                                                      781617
458       556724   ..                                                            556725
458       580683   ..A...                                                        580688
458       610187   ..A......                                                     610179
458       247638   T.G.....A...T..T..............C..                             247681
                       \                                                       
                       |                                                       
                   GCGAGTGCCAG
458       343301   ..A..                                                         343305
458       258563   ..A......                                                     258571
458       666494   ..A......T..                                                  666483
458       571354   ..A......T..                                                  571365
458       798174   ..                                                            798175
458       635323   ..A..A...                                                     635331
458       46325    ..A..                                                         46321
458       176793   A.A......                                                     176785
458       563042   ..T..                                                         563038
458       199752   .....G..                                                      199759
458       567145   ..A......T..                                                  567134
458       712401   ..A......T..                                                  712390
458       238292   ..                                                            238291
458       370496   ..A.....                                                      370489
458       468921   ..G......                                                     468929
444       653473   ..A....                                                       653467
444       206050   ..T..CA..A...CAT.....C..                                      206073
444       181762   ..A..                                                         181758
444       437598   .....A..AA..T..T....G...........                              437567
444       585522   ..A......T..                                                  585533
444       58687    ..A..A...T..                                                  58698
444       426210   .....A..AA.....T................--..G...A....                 426252
444       119871   ..T..G...                                                     119863
444       553525   ..                                                            553524
444       378955   ..T.C....A.....                                               378969
444       540689   ........TA.....T..A.G.G..GA....                               540719
444       734125   ..TGAA...A.....T......C..A.....-....GTT......                 734082
444       435340   .....A..AA.....T...............                               435310
444       102564   ..A..                                                         102560
444       632203   ..G......                                                     632195
444       569667   ..A......T..                                                  569679
                    \                                                          
                    |                                                          
                    A
444       45539    ..G......                                                     45531
444       89506    ..G..                                                         89510
444       409850   .........A...                                                 409862
444       483163   ..G..                                                         483159
444       63467    ..G......                                                     63475
444       444519   ..A......                                                     444527
444       267143   T.A......                                                     267151
444       251557   -.....C..A.....T...-.........                                 251531
444       108527   .....A..A.....---.G......A.....                               108500
444       58289    ..G......                                                     58281
444       685643   ..G......                                                     685635
444       800595   ..G...                                                        800590
444       92696    ...TA....A..A............                                     92672
444       99271    ..TG.....A....ATT........AA....A.....-.A......                99320
                                      \                                        
                                      |                                        
                                  AAGAA
444       551906   ..G..C...                                                     551898
444       833986   ..G...A..                                                     833978
444       654983   .TT......A.....T.......                                       654961
444       184252   ..A..                                                         184248
444       396568   ..G......                                                     396576
444       448150   ..T......AA.T..T..............C.....                          448187
                                      \                                        
                                      |                                        
                                     AA
444       32250    ..G.T....T..                                                  32239
444       333246   ..A......T..                                                  333257
444       87369    .GG..C...                                                     87361
444       76465    ..G......                                                     76473
444       41559    ..A..                                                         41563
444       307101   A.A......                                                     307109
444       355641   ..A......T..                                                  355630
444       593881   ..                                                            593880
444       158761   ..A.....                                                      158754
444       730445   .TG..A...                                                     730453
444       572363   ..G..A...                                                     572371
444       360419   ..A......T..                                                  360430
444       754639   ..A......T..                                                  754628
444       639842   ..A......                                                     639850
444       637132   ..G..A...T..                                                  637143
444       29706    ..A.T....C..                                                  29695
444       803466   ..A......C..                                                  803455
444       442517   ..                                                            442516
444       318070   ..A......                                                     318062
444       563103   ..A......T..                                                  563114
444       185364   .......                                                       185370
444       79978    ..G..                                                         79974
444       153925   ..G...                                                        153920
444       76494    .....A..AA................A.....                              76526
                       \                                                       
                       |                                                       
                       A
439       531401   ..A......T..                                                  531412
439       342261   ..G..                                                         342265
439       690389   ..G..G...A..T..T....CT...A...........G.T....                  690433
                                                   \                           
                                                   |                           
                                                   A
439       465135   .....A...A..T..TTC.......AA....                               465105
439       243986   ..G......                                                     243978
439       365378   .....A..AA.....T..TG......TG.....-...A.AC.....                365334
439       535368   ..G......AA....T........                                      535391
439       397940   ..A..C...                                                     397932
439       603464   .G...G..AA.....T......                                        603443
439       310838   ..G..                                                         310842
439       429253   ..A......T..                                                  429264
439       401150   .....A..AA..............                                      401127
439       601042   .                                                             601042
439       607615   ..G..GA..AT...CT..T......AA....A..                            607582
439       306796   ..G..C..                                                      306803
439       272885   ...........T...T..T......-.......                             272916
439       366832   ..T..AA..A.T....A..C...                                       366854
439       770365   ......                                                        770370
439       545268   ..A......T..                                                  545257
439       533928   .                                                             533928
439       254627   ...........T..--....C.G.......                                254600
439       341372   ..A..                                                         341368
439       430032   .GG......                                                     430040
439       141150   ........AAT....T....G..........                               141120
439       500736   .........A...AC..C......                                      500761
                              \                                                
                              |                                                
                             TT
439       347019   ..........T..A..                                              347004
385       392313   ..                                                            392314
385       633725   ..-......                                                     633732
385       875237   A.A......                                                     875229
385       492573   ..G..AC..A.T...T.............C...                             492541
385       253055   -........T..                                                  253065
385       669072   .TG......                                                     669064
385       765817   .....A..AA.....T.........AA....                               765847
385       385682   ..T.C....                                                     385674
385       731194   T.A..A...T..                                                  731183
385       260999   ..A..G...T..                                                  261010
385       485610   ..G...                                                        485605
385       439857   ..G...                                                        439852
334       95040    ..G..A...                                                     95032
334       641313   .....A..AA.....T.............                                 641341
334       449173   ..A..G...T..                                                  449184
334       607086   ..T..A......T..T........                                      607109
334       730179   .........A..T..T.....T...A.......TTC....C...                  730133
                                      \                                        
                                      |                                        
                                    CAA
334       694824   .....CA..A.T..TT.....G....A..                                 694796
334       646200   .........A.....T...G..                                        646179
334       672891   .                                                             672891
334       934164   ..A..C...T..                                                  934153
334       563156   ..T..A..AA.....T.........                                     563180
334       736615   ..G......                                                     736607
334       729550   ..T.C....A.TG.AT..A.......--.....--....AA....                 729590
334       253262   ..A..                                                         253266
334       346765   ..A..C...                                                     346757
307       504722   ..A..A...                                                     504714
307       640576   ..T......T..                                                  640565
307       1065820  ..A......T..                                                  1065809
307       128849   ..G......T..                                                  128838
307       537370   .....A..AA..T..T..TGG.....                                    537345
307       847074   ..                                                            847075
307       583207   ..A..                                                         583211
307       308890   ......C..A.A...T...............AT.A..A......                  308933
307       357959   .....A...T..                                                  357948
307       175563   ..A......T..                                                  175574
307       881594   .....A..AA.....T......                                        881615
307       886480   .GA......                                                     886472
307       901986   ......                                                        901981
307       820206   ..T......                                                     820214
307       469689   ..A......T..                                                  469700
307       1000142  ..A......                                                     1000134
307       818841   ..G......                                                     818833
307       376350   .CG......T..                                                  376339
307       624878   ..G......                                                     624870
307       22051    ..T.A....                                                     22043
307       186270   ..A...A..T...                                                 186258
307       1058797  ..G......T..                                                  1058786
307       53060    .....A..AA.....A..TG....                                      53083
307       924058   ..T.A....A....AT........C......                               924088
307       994112   ..G....                                                       994118
307       344284   ..GT....A......T..TT...G.AA..G.A..-.....GG....                344328
307       788890   .....A..AA.....T...G....G.A......AA....                       788928
307       965288   ..G......                                                     965280
307       516544   ....ACA..A..T.C....T..                                        516523
307       647393   T....A..AA.....T...............                               647363
307       981564   ..G......                                                     981556
307       373885   .........A.....TT.....                                        373906
307       976763   ..A.A....T..                                                  976774
307       528378   ..T..A..AA.....TT..C.........                                 528406
307       318471   ..-......T..A..                                               318458
307       242342   ..G..                                                         242338
307       318852   ..G......T..                                                  318841
307       393858   ........                                                      393865
307       311848   ..T.A....A...C.T............                                  311875
307       938491   ..T.C....                                                     938483
307       920081   ..G......T..                                                  920070
307       429167   ..A......T..                                                  429178
307       303654   ..A.....                                                      303647
307       350151   .....A..AA.....T..TG.............                             350119
307       1055713  ..G.....                                                      1055706
307       640814   ..G..                                                         640810
307       949487   ..A......                                                     949479
307       37367    ..A.....                                                      37374
307       159639   ..G......                                                     159647
307       502780   ..A.....                                                      502787
307       851740   ..A.T....T..                                                  851729
307       871573   ..G.A....                                                     871565
307       730495   ..T......A.T...T...-C....G....GA.....                         730460
307       1083272  .....A..AA..............--....--.....---.......               1083311
307       588206   ..T......AT....T...............A..--.G.A......                588163
307       316802   ..G......T..                                                  316813
307       368832   ..G.A....T..                                                  368843
307       584899   ..G..G...TT....                                               584913
307       420298   ..A..G...T..                                                  420287
307       264930   ..A..                                                         264934
307       535033   .....A..AA......T.G...........                                535063
                                  \                                            
                                  |                                            
                                  T
307       959965   ..T......                                                     959973
307       557986   ..A..G...T..                                                  557997
307       368262   ..G......A.....T........                                      368239
307       691594   ..A...T..T..                                                  691583
307       538580   ..A......T..                                                  538591
307       637195   ..A..                                                         637191
307       363216   ..A.T....T..                                                  363205
307       876483   ..A......                                                     876475
307       432386   ..A.....                                                      432393
307       333785   ..                                                            333786
307       774079   ..G..G...                                                     774087
307       224209   ..G.....                                                      224216
307       482762   .                                                             482762
307       1002892  ..G......T..                                                  1002881
307       665783   ..G..G...T..                                                  665794
307       366654   ..GC.....                                                     366646
307       246713   ..A..A...T..                                                  246702
307       830875   ..A......T..                                                  830886
307       598840   ..A......T..                                                  598851
307       973418   ..T...A.AA.T.....C.....                                       973395
                                   \                                           
                                   |                                           
                                   A
307       508064   ..A......C..                                                  508053
307       254251   ..G......                                                     254243
307       972203   ......A..A.TT..T.......---.............                       972167
                                                     \                         
                                                     |                         
                                                     C
307       744083   ..A..C.....                                                   744073
307       408134   ..G......                                                     408126
307       69509    ..G......                                                     69501
307       826510   ..                                                            826511
307       177674   ..A.....                                                      177667
307       187890   ..G......                                                     187898
307       1055571  ..A..                                                         1055567
307       571161   ..T...                                                        571156
307       469393   ...----..AT............T.-...C.G.......--.....                469431
307       482950   ....--...A.....T.........-.......A..                          482982
307       668444   ..T............T...C.....G.....                               668413
                                \                                              
                                |                                              
                                T
307       327547   ..G......T..                                                  327558
258       404062   ..A..C...                                                     404070
258       243394   ..                                                            243393
258       491304   ..G......                                                     491312
258       680625   ..G......                                                     680633
258       281931   .....AT.AA........A...........                                281899
                                     \                                         
                                     |                                         
                                   TGA
258       125359   ..T.....                                                      125366
258       21250    ..A...A..                                                     21258
258       572556   ..                                                            572555
258       152151   GGTG.....AA.......--.............                             152121
258       236979   ..G..C...T..                                                  236990
258       1025198  ..AC....                                                      1025205
258       357020   ..T......                                                     357012
258       815357   T.G..A...A..T.......GG......                                  815384
258       643905   ..G.....                                                      643912
258       743677   ..T..                                                         743681
258       135843   ....CCA..A.....T..T.....C.T...GT.--..A........                135800
258       466693   T.T......                                                     466701
258       1074311  ..G......                                                     1074319
258       215269   .....A..AA.....T.........TT.....                              215301
                                      \                                        
                                      |                                        
                                      G
258       450382   ..A......                                                     450374
258       40279    T.G......                                                     40271
258       562272   ..T......T...                                                 562284
258       881445   ..                                                            881444
258       506172   ..A.A....                                                     506180
258       285501   ..G..                                                         285497
258       490278   T.T..CT.A.T..A.T.........                                     490302
258       837554   ..T..CAT.CT...AT..T.G........                                 837582
258       409722   ..G......                                                     409730
258       845097   .....A..AA.....T...G...........                               845127
258       953556   ..T......                                                     953564
258       37818    ..G...A..                                                     37826
258       321068   ..G.A....                                                     321076
258       386242   .....A...A.....T.-.......                                     386265
258       861152   ..G......                                                     861160
258       160059   .G......                                                      160052
258       706936   ..A......T..                                                  706925
258       647257   .........A.....T........                                      647280
258       481036   ..A......T..                                                  481025
258       521865   .....A..AA.....T...............A.A.....A......C...            521814
                                                 \                             
                                                 |                             
                                                CC
258       485943   ..T..A..AA...A.T..............                                485972
258       974430   ..G.....                                                      974423
258       328770   .........A.AT..T...-......A......                             328801
258       928023   ..A....                                                       928017
258       1049417  .........A...............AT.......T..                         1049378
                                         \                                     
                                         |                                     
                                       AGG
258       981978   ..T......A.....                                               981992
258       44051    T.........                                                    44060
258       443956   T.A......T..                                                  443945
258       422874   ..G.A....A.....T........                                      422897
258       1132479  ......                                                        1132474
258       15749    ..G..CA..T...                                                 15737
258       1115979  ..A......                                                     1115971
258       972090   .....A..AA.....T...............A.A...                         972128
                                      \                                        
                                      |                                        
                                     TT
258       288348   ........                                                      288355
258       821859   .........A....C...                                            821876
258       366297   ..A.C....                                                     366305
258       183956   ..G......                                                     183948
258       69996    ..                                                            69995
258       479447   ..A..A...T..                                                  479458
258       215816   .....                                                         215812
258       36287    ..G......                                                     36295
258       160750   ..A..G...T..                                                  160739
258       1086603  ..G......                                                     1086595
258       933734   T.G......T..                                                  933745
258       86263    ..A..                                                         86259
258       853221   ..A......T..                                                  853232
258       33628    ..A.A....                                                     33620
258       737763   ..                                                            737762
258       777473   ..G......T..                                                  777484
258       62427    .....C...                                                     62435
258       124376   ..A..                                                         124380
258       432981   .....A...                                                     432989
258       454647   ..A..A...T..                                                  454658
258       433910   ..A......T..                                                  433921
258       957896   ..A.A....T..                                                  957907
258       936019   ..A......T..                                                  936008
258       342007   T........                                                     342015
258       557559   ..                                                            557558
258       238434   ..A......T..                                                  238445
258       578022   ..A.A....T..                                                  578011
258       942017   ..A......T..                                                  942006
258       1085822  ..A.T....                                                     1085814
258       23138    ..A......T..                                                  23149
258       602043   ..A......                                                     602035
258       380318   ..A......T..                                                  380329
258       1015831  ..A......T..                                                  1015842
258       399288   ..A......T..                                                  399277
258       448276   ..A..G...T..                                                  448287
258       749047   ..A.....                                                      749054
258       521893   ..A...A..T..                                                  521882
258       1038253  ..A..                                                         1038257
258       1101904  ..T......                                                     1101912
258       938471   ..T......                                                     938463
258       780622   ..G.....                                                      780615
258       208939   ..A.....                                                      208946
258       680157   ..G..G..                                                      680164
258       482733   ..A.....                                                      482726
258       234945   .....-A..A..............T........                             234911
                                         \                                     
                                         |                                     
                                       ACG
258       378690   ..G..                                                         378694
258       71511    ..---....A....CTA................                             71482
255       714281   ..A..A...                                                     714273
255       1018020  ..G..                                                         1018016
255       655062   ..G......                                                     655054
255       628528   ..A.A....                                                     628520
255       497514   ..                                                            497513
255       657777   .........                                                     657769
255       369610   ..T......A.....T.........-.......                             369641
255       458248   ..G......                                                     458240
255       524240   .....A..AA.....G...C...........                               524210
255       714831   ..G......                                                     714823
255       570808   ....C....A............C...                                    570833
255       312823   ..A..G...T..                                                  312834
255       537366   G.G......                                                     537374
255       786061   ..A......                                                     786053
255       421764   ..A......T..                                                  421753
255       595720   ..A.....                                                      595713
255       630836   ..A...                                                        630841
255       507639   ..A...A..T..                                                  507650
255       138073   A.G......                                                     138065
255       943589   ..A..                                                         943585
255       890401   ..A......T..                                                  890412
248       487861   T.G......                                                     487853
248       261353   .........                                                     261345
248       573357   .........A.T...T.........-.......A...                         573392
248       225051   ..G.T....                                                     225043
248       92680    ..G..                                                         92676
248       433208   ..A.........                                                  433196
                    \                                                          
                    |                                                          
                    A
248       405854   ..A..                                                         405850
248       619544   ..                                                            619543
248       267853   ..G......                                                     267861
248       65154    .........                                                     65162
248       9754     ..A..C...T..                                                  9765
248       98552    ..A......                                                     98560
248       316422   ..                                                            316423
248       118321   ..T..CA.AAA....T..A......                                     118345
248       134735   ..                                                            134734
248       670175   ..G..                                                         670171
248       64181    .........T...                                                 64193
248       564637   ..G..                                                         564641
248       385903   T....A..AC.....T......G..........                             385935
248       653504   ..T.T....A.T...                                               653490
248       246575   ..                                                            246576
248       474999   .....A..AA.....T........--.......                             474969
248       418979   .........A.AA..T....G...                                      418956
248       669135   ..T......A.T..T.AG.............                               669102
                                            \                                  
                                            |                                  
                                          ACT
248       496651   .........A..T.TT........--.......A.....                       496687
248       609396   ..                                                            609397
248       522767   T.A......                                                     522759
248       46110    ..G..A...                                                     46118
248       174360   ..A...                                                        174365
248       415497   ....TCA.A.A.T..T......G.........                              415528
248       423957   ..G......                                                     423965
248       529648   .........                                                     529656
248       171343   ..A...A..T..                                                  171354
248       787222   ..G......                                                     787230
248       482911   ..G...A..T..                                                  482900
248       233533   ..G......                                                     233541
248       325346   ..                                                            325347
248       530191   ..A.T....                                                     530199
248       757486   ..                                                            757487
248       230414   .                                                             230414
248       305375   .....AC.AA.....T...--....G.......A.G...                       305339
248       361058   .CA......T..                                                  361047
248       401929   ..G......                                                     401937
248       186694   .....A..AA.....T........G.....                                186723
248       283969   ..G......                                                     283977
248       286009   ..                                                            286010
248       377909   ..A..                                                         377905
248       480260   T.A..C...T..                                                  480271
248       132152   ..                                                            132153
200       182969   .........AG....T.........                                     182945
200       1225407  ..T.....                                                      1225414
200       928592   ..G...A..                                                     928600
200       680422   ..A...                                                        680427
200       793232   ..A..G...T..                                                  793221
200       1188629  ..                                                            1188628
200       1113789  ..G......                                                     1113781
200       231757   ..A..A...                                                     231765
200       204819   ..A......T..                                                  204808
200       197807   ..                                                            197808
200       343775   .GG......                                                     343767
200       189911   ..A......                                                     189919
200       229916   ..                                                            229917
200       935706   ..G..                                                         935702
200       176346   ..T..A...AA...AT.........A......                              176378
                                          \                                    
                                          |                                    
                                          C
200       1222728  ..G......A.T..AT.......T..                                    1222703
200       974674   ..T..                                                         974670
200       1271448  ..T.--...A...A...........                                     1271426
200       1075772  ..G......                                                     1075764
200       920611   ..G..                                                         920615
200       1264411  ..T..A..A................AA....A.AA....                       1264373
200       1139445  A....A..AA.....T................--.....AC....                 1139403
200       882384   ......C..AT............                                       882362
200       459560   ..A...                                                        459555
200       957416   ..G......                                                     957408
200       599292   .........A..T..T..............                                599263
200       642128   ..........ATT..T.........A......                              642097
200       912079   ..G......T..                                                  912090
200       996068   ..G......                                                     996060
200       773742   ...............T...............                               773792
                    \        \                                                 
                    |        |                                                 
                   AGAGATAGTTCCCAGG
                             |                                                 
                          GCTA
200       220026   ..G......                                                     220034
200       563105   ..G..                                                         563101
200       1227039  .....A..AA.....T...............                               1227009
200       1144413  .TT......                                                     1144405
200       431805   T.G.C....T..                                                  431794
200       815292   ...T.A..AA.....T.............                                 815320
200       1074279  ..G...A..                                                     1074287
200       550563   ..A......T..                                                  550552
200       773374   A.T.CA...................AA....                               773404
                   \                                                           
                   |                                                           
                   TGT
200       193974   ..G.A....                                                     193982
200       617698   ..T......                                                     617706
200       842098   ..G..                                                         842102
200       976380   ........                                                      976373
200       901808   T.G......                                                     901816
200       819402   ..G......                                                     819394
200       429460   ..G......C..                                                  429471
200       275778   .....A..AA.....T......                                        275757
200       779347   .....                                                         779351
200       455488   ..G.A....A..T...G........-.......                             455457
200       1227674  .........A.............                                       1227696
200       428998   ..G......                                                     428990
200       916367   ..G.....A.TT....T...C.G......                                 916339
200       263257   .....A..AA.....A.........                                     263281
200       1008019  ..A..C..                                                      1008026
200       957257   ..                                                            957256
200       1042383  .........A.T...A...............                               1042416
                                          \                                    
                                          |                                    
                                        ACC
200       626841   ..T..CA....TAG.T.........TA....                               626871
200       1018778  ..A......T..                                                  1018767
200       249309   A.G......                                                     249317
200       867126   ..A......T..                                                  867137
200       225964   ..A..G..                                                      225971
200       910633   ..                                                            910634
200       859825   ..---....A.....T.........AA....A.AA..A..A.....                859783
200       1246318  ..A.C...                                                      1246311
200       877623   .........A.....T.........                                     877599
200       183820   ..G......                                                     183828
200       409841   .....A..AA.....-......                                        409821
200       292264   ..A......A..                                                  292275
200       1226203  .........AA.T..--........A....                                1226231
                                          \                                    
                                          |                                    
                                          C
200       1117312  ..G......T..                                                  1117323
200       944182   ..                                                            944181
200       138584   ..A..G...                                                     138576
200       1230170  ..                                                            1230171
200       426332   ..A...A..T..                                                  426343
200       802212   .........T...                                                 802224
200       413900   .........T..                                                  413911
200       214761   ..A......T..                                                  214772
200       786164   ..A...A..T..                                                  786175
200       1247973  T........T..                                                  1247962
200       877965   ..A......                                                     877957
200       420389   ..G..                                                         420385
200       1202601  ..A...                                                        1202596
200       749660   .........                                                     749668
200       1170949  ..T......A...........C..--..........                          1170982
200       1033257  ..A..A..AA.............---......                              1033285
200       133774   ..A..                                                         133770
200       1032868  ..G......T.....T..TG......A....                               1032899
                            \                                                  
                            |                                                  
                            T
200       1294947  ..G.A....                                                     1294939
200       176794   .....-A..A.....T.......                                       176773
200       1104623  ..G......                                                     1104631
200       1273054  ..G.....                                                      1273047
200       160911   ......                                                        160916
200       976629   ..                                                            976628
200       1095427  ..                                                            1095426
200       1024457  ..---....A....AT.....G...G.....                               1024430
182       40870    .....A...A.T...TT......                                       40892
182       309322   ..G..C...A.G....T....G...TG....A.AA..A..A...                  309365
182       120948   .........A..............                                      120925
182       448780   A.G..A...                                                     448772
182       69641    ..G..                                                         69645
182       326605   ..G......                                                     326613
182       458821   G.G......                                                     458813
182       579854   T....A..AA.....T...............A.AA..A.AA......               579808
182       615531   .TG......                                                     615539
182       761787   .....CA..A.....T.........AA....A.AA..A...C..                  761744
182       1038210  .........                                                     1038202
182       916414   T........                                                     916406
182       1121231  ACT......A..T..TA.....                                        1121252
182       728615   .....AC.AAG....T................                              728584
182       1325402  ..T......                                                     1325394
182       672799   ..G......                                                     672807
182       192810   .....                                                         192806
182       364813   ..G..C...                                                     364805
182       608767   ..G..                                                         608771
182       952624   ..A......TT....                                               952610
182       145291   ..G..                                                         145295
182       732572   .....A..AA.....T..........A......AA....                       732533
                    \                                                          
                    |                                                          
                    A
182       114888   ..G......A..                                                  114877
182       251778   ..G....GAAA..........C..                                      251755
182       615013   ..G...A..                                                     615005
182       370635   .........A.....A....GT...AT....                               370605
182       456150   ..G......                                                     456158
182       647168   ..T.....AA.TT..........                                       647190
182       537152   ..                                                            537151
182       206882   .........A.....T.......                                       206860
182       206313   ..A..G...T..                                                  206302
182       1319830  G.......                                                      1319823
182       752978   ..G..                                                         752982
182       89088    ..G......                                                     89096
182       417354   ..A..G..AA.....T..-GT.........                                417326
182       133994   GGG......A..................                                  133967
182       424823   ..G......                                                     424815
182       473072   ..T......                                                     473064
182       146388   .........T..A..T........                                      146411
182       381267   ..G.......T..                                                 381255
182       600369   ..A.T....T...                                                 600357
182       1244826  ..A......T..                                                  1244837
182       842601   ........                                                      842594
182       150118   .....G...T..                                                  150107
182       1016818  ..A......                                                     1016810
182       245819   .........                                                     245811
182       484350   ..A..                                                         484354
182       112735   .CG......                                                     112743
182       297686   ..A......                                                     297694
182       787881   ..A......                                                     787889
182       709944   ..A..                                                         709948
182       506477   ..A......                                                     506469
182       646423   ..A......                                                     646415
182       159068   ..----...A.....T.......                                       159050
182       1167482  ..                                                            1167481
163       211581   ..T.A....                                                     211589
163       1206500  ..T.A....                                                     1206492
163       452124   ..T.C....A.....T....G..CCT.....T..                            452157
163       965957   ..T.C....A.....T....G..CCT.....T..                            965924
163       692656   T.A......                                                     692664
163       725400   T.A......                                                     725392
163       545537   ..G......                                                     545545
163       872544   ..G......                                                     872536
163       294499   .....A..AA.....T..GG....--.......                             294469
163       1123582  .....A..AA.....T..GG....--.......                             1123612
163       221242   ..A...A..                                                     221250
163       1196839  ..A...A..                                                     1196831
163       467591   ..A..                                                         467595
163       950490   ..A..                                                         950486
163       428221   ..A......T..                                                  428210
163       989860   ..A......T..                                                  989871
127       707707   .....A..AA.T...T....                                          707688
127       201534   .....A...A.....T......C...                                    201509
127       1416951  T.TC..A..A..T.AT..T......AA..T.A..A..A..G..G..                1416996
127       709036   ..A..                                                         709032
127       213723   ..A..G...T..                                                  213712
127       175900   .                                                             175900
127       599914   ..T.C....                                                     599906
127       576252   ..GG.....                                                     576260
127       958459   .....A..AA.A...T.......                                       958437
127       745722   ..T......A..A..T...C......AT.....                             745754
127       498990   ..G.....                                                      498997
127       1003636  ..G......T..                                                  1003625
127       182249   ..GG...G.......T.......C.A....                                182220
127       51007    ..G......                                                     50999
127       287610   ..A.....                                                      287617
127       122290   ..A......T..                                                  122278
                    \                                                          
                    |                                                          
                    A
127       384213   ..G......T..                                                  384202
127       306083   .....A..AA....AT.......---.......                             306112
127       140007   T....G..AAT....T...T.....                                     139983
127       292791   ..A..G...                                                     292799
127       1196350  ..G......                                                     1196342
127       204996   ..G......                                                     204988
127       1339751  -........A.....T...--G........                                1339725
127       203857   ..GG.....                                                     203865
127       201883   ..A..                                                         201887
127       300726   .........AT....T..........A.C....                             300758
127       1269289  .....A..AA.....T...G..........--.A.....AC.......              1269244
127       246906   ..G..CA..AT....T..-......A....G.C.A....                       246869
127       812677   ..A......T..                                                  812666
127       283719   -........                                                     283712
127       678013   ..G......                                                     678021
127       563975   T.G...                                                        563980
127       1398961  ..G......                                                     1398969
127       1324298  ..A.A....                                                     1324306
127       177791   ........                                                      177784
127       187940   ..A......T..                                                  187951
127       147180   ..                                                            147181
127       291617   ..G......T..                                                  291606
127       4913     ..A..G...T..                                                  4902
127       9350     .........T..                                                  9361
127       233328   ..A..A..                                                      233321
127       939466   ..A......T..                                                  939477
127       24843    ..T......                                                     24835
127       1318808  ..A.A....T..                                                  1318797
127       195466   ..A......T..                                                  195455
127       358248   ..A..                                                         358252
127       6027     ............                                                  6038
127       1046469  T.G......                                                     1046461
127       998618   ..A......                                                     998610
127       375662   ..G......                                                     375654
127       277605   .........A..A.--.......                                       277625
127       1484752  ..T..                                                         1484756
127       328240   ..G.....                                                      328247
127       5195     ..A..                                                         5191
127       8517     ..A..                                                         8513
127       824800   ..A.....                                                      824807
94        176769   ..G..A..                                                      176776
94        1486036  ..A......T..                                                  1486025
94        1595597  ..G......                                                     1595605
94        1698665  .....A..                                                      1698658
94        1732052  ..T...A..                                                     1732060
94        1487445  ..G......                                                     1487453
94        50779    .....A..AA.....T.........A.......AA....AC.....                50734
94        560016   ..G...A..                                                     560024
94        581469   ..A..                                                         581473
94        573275   .........                                                     573283
94        1245738  ....AGCT.......T.......                                       1245760
94        883552   ..G..                                                         883548
94        990950   ..                                                            990949
94        1406123  .CT..A...A...A.T.....                                         1406103
94        604145   TG...G...TA.............CAA......                             604113
94        1436768  .....G...A...C.T.C...............                             1436736
94        1481408  ......A..                                                     1481400
94        1019635  .CA.....                                                      1019642
94        614724   ..A......                                                     614716
94        513204   .....A..AA.....T..TG........                                  513177
94        1036606  .........                                                     1036614
94        1222865  ..G......                                                     1222873
94        909531   .....A..TAT....T.........                                     909555
94        1686039  .....A..AA.....T.........-.....A.CA..A..A.....                1685995
94        1478324  ..G..                                                         1478320
94        1398040  .C...A..AA.....T.................-...A.C...                   1398081
94        1042676  .....A..AA..T..G....C..                                       1042698
94        573304   .....A...A.T...T.......                                       573326
94        1422832  ..                                                            1422831
94        1486008  .....A..AA.....T...G...........                               1485978
94        1442359  ..A......T..                                                  1442348
94        1714501  ..G......A....TT.........A....                                1714531
                                          \                                    
                                          |                                    
                                          T
94        1200320  ..G......                                                     1200312
94        1423416  ..A.T....                                                     1423424
94        1426514  ..G.....                                                      1426521
94        1419238  ..A..                                                         1419242
94        1487982  ..A....                                                       1487988
94        1353726  ..A.T....T..                                                  1353715
94        104249   ..A......T..                                                  104238
94        861957   ..G......T..                                                  861946
94        1178163  ..A---...AT...............A...C..CA.....A...                  1178203
94        1458439  ..GC.....T..                                                  1458428
94        1098290  ..T.....                                                      1098283
94        1214668  ..G..C...                                                     1214676
94        1563509  ..A......T..                                                  1563498
94        1514350  ..A......T..                                                  1514361
94        1504395  ..A..                                                         1504399
94        50807    ..A......T..                                                  50796
94        706549   ..A.A....T..                                                  706538
94        694512   ..A...                                                        694517
94        1494272  T.G....                                                       1494266
94        346905   ..G......T..A..                                               346919
94        400116   ..T.A....                                                     400124
94        122889   ..T......                                                     122897
94        1619219  .........                                                     1619227
94        640396   .....G...                                                     640404
94        9393     ..G..A...T..                                                  9382
79        1511940  .....A..AA......T.........T...                                1511911
79        891796   ..T.....AAG....T.............GCA.....                         891760
79        944493   A.A......T..                                                  944504
79        866120   ..........TGA..T.......                                       866098
79        1786722  ......C.............T....                                     1786746
79        908183   .........                                                     908175
79        1730286  TG..T..........T.......---.......                             1730257
79        298953   .....A...CT....T................--...A.CC.....A..             298999
79        742729   .....AA.AA.....T..........A......                             742762
                                               \                               
                                               |                               
                                               C
79        1616788  ..G......                                                     1616796
79        1765404  ..G......                                                     1765396
79        1790293  ..                                                            1790292
79        660617   ..G..CA.AC..A..T.......                                       660639
79        1626834  ..A..A...                                                     1626842
79        1051392  .....A..AA.....T..TG.............--....CA.....                1051435
79        298598   ..........T.......G....                                       298620
79        478693   .........A.T..TT.......                                       478715
79        1381776  .....A..AA.....T...G...........                               1381746
79        507762   ..G..                                                         507758
79        322239   ..G......                                                     322247
79        963721   ..                                                            963720
79        389782   ..                                                            389781
79        736682   A.A......T..                                                  736671
79        1121590  ..G......T..                                                  1121601
79        1285942  ..G....                                                       1285948
79        1600717  ..A.A....T..                                                  1600706
79        1608572  ..A..G...T..                                                  1608561
79        971348   ..A..C...T..                                                  971337
79        535031   ..GT.....AT.T..T.........--....A.....A.......                 534988
                                                     \                         
                                                     |                         
                                                     C
79        125143   ..A..                                                         125147
79        629411   ..A......                                                     629403
79        1568909  ..A..G...T..                                                  1568898
79        324155   ..A......T..                                                  324166
79        410452   ..A......T..                                                  410440
                     \                                                         
                     |                                                         
                     T
79        1500318  ..A..                                                         1500322
79        904599   ..A.....                                                      904606
76        1151657  .....G..AA..G......GG.....A...G..                             1151625
76        1191961  ..G..                                                         1191957
76        759657   ..G.....                                                      759650
76        1321091  ..G......C..                                                  1321102
76        751546   ..A...A..                                                     751538
76        354861   ..T......                                                     354853
76        754840   ..T......AT....T.......                                       754818
76        1001100  ..A.....CA..T..................A.CA..G.AA........             1001156
                              \                                                
                              |                                                
                       AGAGAAAT
76        1024713  ..G..                                                         1024709
76        19449    ..A..C...T..                                                  19460
76        1075901  ..GG.....                                                     1075893
76        974489   ..A......T..                                                  974500
76        899576   .....A..AA....CT.................A...                         899540
76        1178032  .                                                             1178032
76        1670882  T.A......T..                                                  1670893
76        712133   ........TA.....                                               712119
76        521070   .........T..                                                  521081
76        1028925  .....A..AA.....T.................A.....                       1028967
                                          \                                    
                                          |                                    
                                       CTAA
76        817821   ..G.A....A.....T.........A.......                             817787
                                         \                                     
                                         |                                     
                                        AC
76        1068494  .....A..AA.....T...............                               1068462
                                       \                                       
                                       |                                       
                                      AT
76        899604   ..A......                                                     899596
76        900755   T.......                                                      900748
76        676666   ..A......T..                                                  676677
76        1049147  .........                                                     1049139
76        731386   ..A......T..                                                  731397
76        1110952  G.A......                                                     1110960
76        1082193  ..A..                                                         1082189
76        1150461  ..A..C...T..                                                  1150450
76        1206139  ..A......                                                     1206131
76        696896   .                                                             696896
76        995689   ..G......                                                     995697
76        1359385  ..A......                                                     1359377
76        1750607  ..A..C...T..                                                  1750596
76        1561013  ..G...                                                        1561018
76        1598540  ..A..C...                                                     1598532
76        1097989  ..A...                                                        1097984
76        715396   ..                                                            715395
76        607101   ..A....                                                       607095
76        877208   ..A..                                                         877204
76        972204   ..                                                            972203
76        1584505  A.T......A.....TT........                                     1584531
                        \                                                      
                        |                                                      
                       TT
76        778268   ..A..                                                         778264
76        474345   ..                                                            474346
76        1520752  ..---......T...T...........C..                                1520725
                                          \                                    
                                          |                                    
                                          C
75        1369062  ..T.....                                                      1369055
75        1120981  ..A......T..                                                  1120970
75        941360   ..G.....                                                      941367
75        1204761  .........A.....T.........AA....                               1204731
75        1244330  ..A......                                                     1244322
75        937927   .....G..AA............                                        937906
75        1348698  .........                                                     1348690
75        1135523  .                                                             1135523
75        1448242  ..                                                            1448243
75        742746   ..G......                                                     742754
75        736269   ..A...                                                        736274
75        1772818  .....A..AA....AT..........A....                               1772788
75        1443093  ...T.CA.A......T....                                          1443074
75        1078340  ..A......T..                                                  1078329
75        1508936  ........AA.....T..T..............A.....                       1508974
75        739177   ..                                                            739176
75        1116853  ..T....                                                       1116847
75        919957   .                                                             919957
75        1443992  ..G......                                                     1444000
75        317708   ..G..                                                         317704
75        892389   ..G......                                                     892397
75        604878   ..                                                            604879
75        720483   ..A......A.TA..........                                       720505
75        515622   .....AA.A...............--.......                             515590
                        \                                                      
                        |                                                      
                       AA
75        453229   ..T......AA.....T........                                     453253
75        1171066  .........                                                     1171058
75        1164841  .GA.....                                                      1164848
75        1456344  ..A..                                                         1456348
75        303671   -..T.....A.TA..TT....G...A..                                  303645
75        721274   ..                                                            721275
75        1004260  ....A....                                                     1004268
75        385628   ..A..G...T..                                                  385639
75        974373   ..                                                            974374
75        333040   .........A.A..........G..-A......-A....A.....GC...A...        333091
75        411552   ..A...A..T..                                                  411541
75        1232597  ..A...A..T..                                                  1232608
75        628126   ..A......T..                                                  628137
75        1117286  ..A......C..                                                  1117297
75        1563788  ..A..                                                         1563784
75        661038   ..G..A...                                                     661030
75        968646   ..G......                                                     968638
75        711335   ..AG.....                                                     711327
75        766755   ............T..T.....G..                                      766731
                         \                                                     
                         |                                                     
                         G
75        1056343  ..A..C...T..                                                  1056354
75        723252   ..---A.........T.........A...C.A.TA....A.C....                723209
                                           \                                   
                                           |                                   
                                           C
44        605084   ..A..                                                         605088
44        469292   ..G...A..                                                     469300
44        297545   ..G......                                                     297537
44        373831   ..A.A....T..                                                  373842
44        1367080  .........AGT....T....G..                                      1367103
44        816496   ..T..                                                         816492
44        985653   .....CA..A..ACAAA........A.......                             985621
44        869456   .....C...                                                     869464
44        1885669  .                                                             1885669
44        803630   ..                                                            803629
44        161533   ..T......                                                     161541
44        1824041  ..A......                                                     1824033
44        1856145  .........                                                     1856137
44        1830902  ..G...A..                                                     1830910
44        387577   ..G..G...                                                     387585
44        404017   ....TG..AA............G........                               404047
44        1173282  T.T......A.T.CAT........                                      1173259
44        839401   ..T...A.AA..G....C....C..A.....                               839371
44        483652   ..G...T..                                                     483660
44        627767   ..T.....                                                      627774
44        581611   T...AA...A.....T.........--......                             581581
44        627796   .........A.....A...G....                                      627819
44        1685945  ..A....T.T..A..                                               1685931
44        562881   .....A..AA.....T......CG.A.....                               562851
44        588748   ......T..                                                     588756
44        538214   ..A......T..                                                  538225
44        903059   ..G.A...-......TT........                                     903036
44        2006028  T.G.ACA..AG....A..A............                               2006061
                                       \                                       
                                       |                                       
                                     AAC
44        797434   T........A.....                                               797448
44        941746   T......                                                       941752
44        1519369  .....A...AA....T..-TG....TT......--..A.C......                1519411
44        776361   ..---....A.....T........C.......                              776389
44        24932    ..A...A.....                                                  24921
44        1855034  ..G......T..                                                  1855045
44        397639   ..G..                                                         397643
44        224283   ..A..                                                         224287
44        1275903  ..A..C...T..                                                  1275914
44        95741    ..G...A..                                                     95749
44        150810   .TA.C....T..T......--.....A..C....A...                        150774
                         \                                                     
                         |                                                     
                         A
44        141486   ..G.T....C..                                                  141497
44        1727349  ..---....A.....T........                                      1727329
44        605371   ..A.........                                                  605382
44        1752087  ..A..C...T..                                                  1752098
44        1625288  ..A....                                                       1625282
44        1689476  ..A......T..                                                  1689487
44        2118454  ..---..............C....                                      2118474
44        2010342  A....-...--....G..A............                               2010312
                   \                   \                                       
                   |                   |                                       
                   TAG               AAC
44        2071172  ..-...A..T..                                                  2071162
36        159848   .........                                                     159840
36        720157   ....C....A.....T.A.C...                                       720179
36        788014   ..G......                                                     788006
36        416025   ..A.....                                                      416032
36        1016777  ..G..G.T.A.....A....                                          1016758
36        1190906  ....A....A.....T.........AA....A..TG....                      1190867
36        146321   ..A..G...                                                     146313
36        412987   ..A......                                                     412995
36        1396490  ..                                                            1396491
36        413676   .........A.....T....G...TT.....                               413706
36        239888   .....A..AA.....T.............C.A.A...                         239852
36        1167394  ..A..C...T..                                                  1167405
36        227013   ..T.....                                                      227006
36        626682   ....A....                                                     626690
36        1042411  ..T......                                                     1042419
36        910620   A.G.A....                                                     910612
36        1061324  .....A..AA.....T.C......                                      1061301
36        1713499  ..T......A..T..TT.T.C.....                                    1713524
36        409309   ..G..C...                                                     409301
36        896914   ..A..                                                         896910
36        283690   ..                                                            283691
36        652130   .....A..AA.....T...............                               652160
36        892400   ..                                                            892401
36        838432   ..G......                                                     838440
36        1381172  .........AG....T.......                                       1381150
36        429277   ..G..G...                                                     429285
36        1115506  ..A..                                                         1115502
36        239917   ..G......                                                     239909
36        147688   ..G..                                                         147692
36        981629   ..G..                                                         981633
36        1117152  ..G......                                                     1117160
36        1149730  ..G......                                                     1149722
36        1073637  ..G.A....                                                     1073629
36        821801   ..                                                            821800
36        1011324  .........                                                     1011316
36        1546014  ..G......                                                     1546006
36        214378   ..G..                                                         214382
36        268929   .                                                             268929
36        904322   ..G......                                                     904330
36        302120   ..G......                                                     302112
36        900566   ....---..AG...C.......GC.AGT.....A.....                       900531
36        41977    .....A...                                                     41969
36        121904   ..T..                                                         121908
36        1157493  .....A..AA.....T...............                               1157523
36        1585725  ..                                                            1585724
36        905137   TGA......AT....A.......                                       905115
36        289060   ..                                                            289061
36        1355432  ..A......T..                                                  1355421
36        1079890  ..                                                            1079889
36        1866664  ..T.A....                                                     1866672
36        984102   ..G......                                                     984094
36        882117   ..A...T..T..                                                  882128
36        1416355  T.A......                                                     1416347
36        670153   ..G.---..TT.T..T.........AA....                               670126
36        497437   .TG......                                                     497445
36        772520   ..A......T..                                                  772509
36        598106   .........                                                     598114
36        627131   ..G.T....                                                     627139
36        1544361  .                                                             1544361
36        2008626  ..............TT........                                      2008603
36        348315   ..A.....                                                      348322
36        758753   ..A......                                                     758745
36        737951   ..                                                            737952
36        1252931  T.G......                                                     1252939
36        1376643  .CG......T...                                                 1376655
36        710152   ..A......T..                                                  710163
36        815761   ..A......T..                                                  815772
36        1992791  ..A..C...T..                                                  1992780
36        9402     ..A......T..                                                  9413
36        206467   ..A.A....T..                                                  206478
36        569995   ..G.....                                                      570002
36        740178   .........C..                                                  740189
36        1242488  ..A......T..                                                  1242477
36        1389994  ..G......                                                     1390002
36        1506350  G.T......                                                     1506342
36        644353   ..G......                                                     644361
36        951923   T.A......                                                     951931
36        704565   ..A....                                                       704571
36        883661   ..G.....                                                      883668
36        961113   ..A......T..                                                  961102
36        631818   ..A......T..                                                  631807
36        1412401  ..A......                                                     1412409
36        438120   ..A..                                                         438124
36        177721   ..A......                                                     177713
36        968520   ..A..C...T..                                                  968509
36        673191   ..A.....                                                      673198
36        657767   ..A..C...T..                                                  657778
36        1783673  ..A.....                                                      1783666
36        1056674  ..A..                                                         1056678
36        113667   ..G..-...A.G...                                               113680
36        1139472  ..G...                                                        1139467
33        2132354  .....A..AA..T..T..G....C..A......                             2132322
33        1780265  .........A..T..T..............C..                             1780300
                                      \                                        
                                      |                                        
                                    ATA
33        124433   ...TT....                                                     124441
33        1944577  ..G..C...                                                     1944585
33        1699084  T.A..C...                                                     1699076
33        1711577  ..A..                                                         1711581
33        2104771  ..A..A...                                                     2104779
33        1886859  .........A.TT..T........                                      1886836
33        1777586  ..A......T...                                                 1777598
33        1069847  ..GT....                                                      1069854
33        2239291  ..A......T..                                                  2239280
33        932197   ..G......TT....                                               932211
33        1580681  .T...A..AC.................C....G...T..                       1580643
33        1841809  .....A..AA.....T.C.G.....--......                             1841779
33        2223225  ..                                                            2223224
33        1723252  T........                                                     1723244
33        1866650  ..G..                                                         1866646
33        19284    ..T......                                                     19276
33        2192520  ..A..C...T..                                                  2192531
33        1560042  ..T.......A....T.....T...AT....T..                            1560075
33        2051302  ..T......A.....                                               2051288
33        896783   ..G......A..T..                                               896769
33        1983621  ..G......A.....T....C...                                      1983644
33        1479104  T.G..C...T..                                                  1479115
33        1412778  ..A......                                                     1412786
33        1704509  ..T......                                                     1704501
33        1718915  .....A..AA.....T..GG...........                               1718945
33        2130643  .GT....T.A................A......                             2130675
33        1958043  ..G......                                                     1958051
33        2251977  ..G...A..                                                     2251969
33        2222871  ..A......                                                     2222863
33        1612364  ..G..C...                                                     1612372
33        1485218  ..G......                                                     1485210
33        1872959  ..G......                                                     1872951
33        2125914  ..G.T....                                                     2125922
33        1645357  T.G......                                                     1645349
33        1719753  ..T...                                                        1719758
33        1180237  ..G......                                                     1180229
33        1679824  T.G......                                                     1679832
33        1297494  ..G..                                                         1297490
33        1605132  ..A....                                                       1605126
33        1579095  ..G......T..                                                  1579106
33        1394039  .....A...                                                     1394047
33        1543670  ..G......                                                     1543678
33        1868864  ..G....T.T..A..                                               1868878
33        2150909  ..A..                                                         2150913
33        1600700  ..A......T..                                                  1600689
33        1858570  ..G..A...                                                     1858578
33        1487253  ..G......A...C.T.C........T........G....                      1487208
                                               \                               
                                               |                               
                                          CTTTAG
33        75446    ..A..                                                         75450
33        2060657  ..A..C...                                                     2060665
33        1468142  ..G.....                                                      1468135
33        1358355  T.T...........TT........                                      1358332
33        1089388  ..G......                                                     1089396
33        1892944  .....A...T..                                                  1892933
33        1131878  ..G......                                                     1131886
33        1486459  T......                                                       1486465
33        1936309  ..A..C...T..                                                  1936298
33        1725380  ....C....                                                     1725372
33        1319773  ..A......                                                     1319765
33        1292887  .....A..AA.....................                               1292857
33        1914253  ..A..C...T..                                                  1914264
33        1453583  ..A..                                                         1453587
33        2141170  .....A..AA.--..T..TG.............A.....--.....                2141211
33        2188466  ..G......                                                     2188474
33        1639555  ..A.T....T..                                                  1639544
33        1046918  ..A..-C......                                                 1046907
33        1855518  .........                                                     1855526
33        755621   ..G...T..                                                     755629
33        2207573  ..A.C....                                                     2207581
33        2180863  ..A......T..                                                  2180852
33        2085396  ..G..                                                         2085392
33        1353671  ..                                                            1353670
33        179255   ..                                                            179254
33        1726438  ..A......T..                                                  1726449
33        1873636  ..                                                            1873635
33        2059997  .........A............C..A.....                               2060028
                                \                                              
                                |                                              
                                C
33        1541148  ..T......                                                     1541156
33        1922554  ..A......C..                                                  1922565
33        2037605  ..T..                                                         2037609
33        1015341  ..                                                            1015342
33        14746    A.A......T..                                                  14757
33        1490783  ..A..C...                                                     1490791
33        1607191  ..---..T.A.....TT.......                                      1607171
33        1189216  ..                                                            1189215
33        1570486  ..T......                                                     1570494
33        678313   TGT.....                                                      678320
33        2239746  ..A......                                                     2239754
33        1481341  ..A....TA....                                                 1481329
33        1787447  ..A......T..                                                  1787436
33        1475397  ..---....A.....T.........G...                                 1475372
33        1009225  ..A..                                                         1009229
33        958363   ..G......                                                     958371
33        2173065  ..G......                                                     2173073
33        1534776  ..A......T..                                                  1534765
33        1110058  ..G......                                                     1110050
33        897319   ..A..                                                         897323
33        189258   ..A..                                                         189254
33        208944   ..A......T..                                                  208955
33        404261   ..T..                                                         404257
33        755229   ..                                                            755228
33        1859470  ..---....A..T..T.......T.A....                                1859444
30        1658110  ..TG.....                                                     1658102
30        1701522  ..G......TT....                                               1701536
30        1851936  T.....A.AA..T...........C......A..A..A.AC....                 1851892
30        1095539  .....A...A.....T..TG.........T.G..A..G..                      1095578
30        553936   ..G....                                                       553942
30        1951357  ..A.T....T..                                                  1951368
30        644383   ..G......                                                     644375
30        482616   ..G..C...                                                     482608
30        257313   ..G......                                                     257321
30        1958024  ..T......A.....T..........A......                             1958056
30        2660     ..                                                            2661
30        2026897  T.T.--...A.....T.....                                         2026879
30        138440   ..TG....AAA...A......C...AT.....                              138471
30        1756562  ..G..                                                         1756566
30        774501   ..G......                                                     774509
30        1764106  ..A..                                                         1764110
30        1981681  G....A..AA..............TAA......                             1981713
30        1063799  ..G......                                                     1063807
30        1677426  .....A..AAT....T...............                               1677396
30        1868513  ..A......                                                     1868505
30        1945366  ..G....                                                       1945360
30        1638498  ..TG.....                                                     1638506
30        1803399  .....AA.AA.....T.........AA....                               1803369
30        486852   .....AA..A...............GA....                               486822
30        2012132  ....-....                                                     2012139
30        74954    .........                                                     74962
30        2015271  ..A...A..T..                                                  2015282
30        82146    .........                                                     82154
30        2288351  ..G...                                                        2288346
30        1633258  ..G......                                                     1633250
30        1892760  ..A......T..                                                  1892749
30        1940564  .....A...A.....T..........A...                                1940535
30        2115352  ..G.....                                                      2115359
30        2327079  .........                                                     2327071
30        1685077  ..A..A...                                                     1685085
30        2128848  .....A..AA.....T...............                               2128817
                                           \                                   
                                           |                                   
                                           G
30        2355942  ..A........                                                   2355952
30        393420   ..A......T..                                                  393409
30        1673855  ..G......T..T.CT...C.....                                     1673879
30        1981950  ..T.A....A.....TT.......                                      1981927
30        1487096  .........A...................                                 1487067
                                          \                                    
                                          |                                    
                                          C
30        1716802  ..                                                            1716801
30        1600599  ..G......                                                     1600591
30        1745459  ....C....A..T....C.T....                                      1745482
30        1656820  .....A..AA.....T..............                                1656791
30        1655385  TT....A.T..T..--..........A...C...                            1655354
30        1321649  ..G..A...                                                     1321657
30        1198227  ..G......T..                                                  1198238
30        2010127  T.....T..                                                     2010135
30        1723554  .CA......                                                     1723546
30        550640   ..GG.....C.....                                               550626
30        1810170  .....A..TA.................T...                               1810200
30        1845589  T.T...A..                                                     1845581
30        1783746  .........A..                                                  1783735
30        1531046  ..G......                                                     1531038
30        1727133  T.A..C...T..                                                  1727122
30        1178734  ..G.....                                                      1178727
30        128340   T.A......                                                     128332
30        2287408  ..A......T..                                                  2287397
30        654993   ..TCA.....G....GT......G.TA....                               655023
30        1727872  ..A......T..                                                  1727883
30        486881   ..T......                                                     486873
30        370617   ..G.....                                                      370624
30        1430712  ..A......T..                                                  1430723
30        1397156  ..A..                                                         1397152
30        2088981  T.A.A....C..                                                  2088970
30        1194311  ..T..A..---........-.............                             1194339
30        1837094  ..                                                            1837093
30        392313   ..A......T..                                                  392302
30        521319   ..A......T..                                                  521330
30        1866961  ..A......T..                                                  1866950
30        498263   ..A......T..                                                  498274
30        19042    ..G.........                                                  19031
30        2043281  ..A..C...                                                     2043273
30        2044435  ..A......                                                     2044427
30        1733729  ..G......                                                     1733721
30        1784566  ..G..C...                                                     1784558
30        1687207  ..A.....                                                      1687214
30        572717   ..A..                                                         572721
30        372666   ..A..                                                         372670
6         2043209  .....A..AA.....T.........A.......                             2043242
                                                \                              
                                                |                              
                                                C
6         901      ..G.T....                                                     909
6         1993186  ..G.A....                                                     1993194
6         2255276  ..G......                                                     2255268
6         250831   ..G....                                                       250825
6         1179073  ..A......T..                                                  1179062
6         1333712  .CT............T..........A......A.....AA....                 1333756
6         1217444  ..A..                                                         1217440
6         514148   ..A..                                                         514152
6         1739871  ..G...T..T..                                                  1739860
6         2057141  ..A......                                                     2057149
6         3275667  ..A......C..                                                  3275678
6         1170441  ..G..G...                                                     1170449
6         1921446  ..G..                                                         1921450
6         2104215  ..G.A....                                                     2104207
6         1525224  .....A..AA.....T.........-...........A.AA.....                1525178
                                                   \                           
                                                   |                           
                                                  GA
6         2111208  ..A......T..TG........                                        2111186
                                     \                                         
                                     |                                         
                                     A
6         1858065  ..A......T..                                                  1858054
6         1633257  ..A......                                                     1633265
6         2278817  ..G...A..AG....T...-.G....A......A..                          2278783
6         1556945  ..A.........                                                  1556960
                     \                                                         
                     |                                                         
                   AAGC
6         1826469  ..A..G...                                                     1826477
6         2016024  ..                                                            2016023
6         534423   ..G......                                                     534431
6         765828   ..TG....                                                      765821
6         1800098  ..G.A....                                                     1800090
6         1745760  T.G...                                                        1745765
6         2036142  ..                                                            2036141
6         286919   .....                                                         286915
6         2027898  ..A..A...                                                     2027890
6         1733715  .........                                                     1733707
6         2113341  .G...A..AA.....T...G...........A..A..                         2113378
                    \                                                          
                    |                                                          
                    T
6         1562551  ..T..                                                         1562555
6         1247413  ..G...A..                                                     1247421
6         1038871  T.G.A....TT....                                               1038885
6         912757   ....                                                          912754
6         984301   ..G.......T..                                                 984313
6         1752862  .....A..AA.....T.CTG......A......                             1752830
6         2049525  ..G......                                                     2049533
6         822906   .....CAG.A..A..T.C.....                                       822928
6         1509838  .....A..AA.....T......G...A.....--.....                       1509802
6         2389978  -.G......CTT...A..T...C..........                             2390011
                                             \                                 
                                             |                                 
                                            AA
6         2135454  ..T.A...                                                      2135461
6         2111834  ..A...A..T..                                                  2111823
6         1638018  ..A......T..                                                  1638029
6         1028540  .........A....                                                1028527
6         1855559  ..A..A..AA.....T..TG...........                               1855529
6         16373    ..TT.....A.T...T.........AA....                               16403
6         1693098  ..A......C..                                                  1693087
6         1044117  ..G......                                                     1044109
6         2089263  ..G....                                                       2089269
6         2180180  ..G......                                                     2180188
6         2473475  ..G......                                                     2473467
6         1537369  .....A..AA.....T..TG...........                               1537339
6         1142357  ..                                                            1142356
6         1872010  T.G......                                                     1872002
6         2025173  .....A..AA.....T...GG.C..-.......AG.....                      2025211
6         2144465  ..G.A....TT....                                               2144479
6         1337625  ..G..                                                         1337629
6         247668   ..G......                                                     247676
6         1620576  ..G......                                                     1620568
6         2799295  ..G......                                                     2799287
6         2830584  A.G......A..T..T..A..C.C.G.......-.....                       2830623
                                          \                                    
                                          |                                    
                                         GC
6         1055704  .GT......                                                     1055696
6         2481908  ..A......T..                                                  2481897
6         1159851  .........                                                     1159843
6         2643344  ..G......                                                     2643336
6         2419985  ..G.....                                                      2419992
6         2449322  ..GC.....                                                     2449314
6         2092863  ..A..                                                         2092859
6         2689900  .....A..AA.....T.........A.G.....                             2689867
                                     \                                         
                                     |                                         
                                     C
6         1829412  ..                                                            1829411
6         47937    -TG......---A..T.........T.T...                               47963
6         1871687  ..A......                                                     1871679
6         2135110  ..G......TT....                                               2135124
6         2051960  ..G....                                                       2051954
6         1504375  ...                                                           1504377
6         2204465  ..G..                                                         2204469
6         2512459  ..G......                                                     2512467
6         30539    ..T..CA...T....T....G....                                     30515
6         1943282  ..G....T..T....T........G....C..                              1943313
6         1134809  ..T......AT....G...                                           1134827
6         1571260  ..T.A....T.....T.......                                       1571238
6         2344632  ..G......T..                                                  2344643
6         1874221  .....A..AA.....T..T......-A......                             1874190
6         1325941  ..G..C..                                                      1325948
6         2407759  .....A..AA...A.T...G......--.....--....--......               2407719
6         1076775  .....A..AA.....T..TG....G......                               1076805
6         1229716  ..G......                                                     1229708
6         2506468  ..GG.A...A.A..AT.......                                       2506446
6         854163   ..G......                                                     854155
6         1589378  .....AA.AA.....T..TG......T......--......                     1589340
6         730439   G.GG.....A.T.............                                     730415
6         2056853  ..T..A..AA.....T.........A.....                               2056883
6         2495896  ..G......                                                     2495888
6         1773331  ..G......                                                     1773323
6         1966123  ..G..                                                         1966127
6         1846610  .....A..AA..T..T...............                               1846580
6         2610224  ..T..GA..A..T...T.T...                                        2610245
6         2973341  .....A..AA.....T...............                               2973371
6         2003213  ..G......                                                     2003205
6         3143200  ..G.A....                                                     3143192
6         2040113  ..G..                                                         2040117
6         1019722  ..                                                            1019721
6         1499881  .....G.T.A.....T........                                      1499904
6         2697860  ..A..                                                         2697864
6         1512407  ..T......AG........                                           1512389
6         2194091  .....AA.AA.....T..........T......AA....                       2194052
                                      \                                        
                                      |                                        
                                      A
6         1247957  ..G......T..                                                  1247946
6         1910342  ....A....                                                     1910350
6         2211125  ..A..                                                         2211121
6         1878955  .........A.....T......                                        1878934
6         1977762  .....A..AA.......................                             1977796
                                             \                                 
                                             |                                 
                                            AA
6         2580297  ..T......                                                     2580305
6         1208396  .......T...                                                   1208406
6         1265261  ..G..A...                                                     1265269
6         2369497  ..G......                                                     2369489
6         1839067  ..G......                                                     1839075
6         1886619  ..G.T....                                                     1886627
6         2057671  ..G......                                                     2057679
6         2329779  ..A.....                                                      2329772
6         3484754  ..A.....                                                      3484761
6         2425523  ..T..G...AG....--....T...TA.T....A.....A...T..                2425568
                                          \                                    
                                          |                                    
                                         GT
6         761499   .TT....G.A.T...T.......                                       761521
6         1640865  ..A..C...T..                                                  1640876
6         1558988  ..A..                                                         1558984
6         1734061  ..A..                                                         1734057
6         2953912  ..A..                                                         2953908
6         2064605  ..                                                            2064604
6         1849487  ..A......T..                                                  1849498
6         3213102  ....A....A.A...T.....                                         3213122
6         2552713  .C...A...                                                     2552721
6         1116399  .GG......T..                                                  1116388
6         2431349  ..A......T..                                                  2431338
6         2339650  ..-.A.......                                                  2339660
6         752614   ..A.....                                                      752621
6         2129011  ..A..C...T..                                                  2129000
6         1539485  ..A......T..                                                  1539474
6         1182999  ..A......T..                                                  1182988
6         1210379  ..G......T..                                                  1210390
6         2385451  ..A..                                                         2385447
```
