## Supplementary File S1B for "Recurrent erosion of *COA1/MITRAC15* demonstrates gene dispensability in oxidative phosphorylation": Supplementary_File_S1B.txt (part 542 of 732)

```
6         1641440  ..A......T..                                                  1641429
6         1248742  ..AG.....T..                                                  1248731
6         1856110  ..A..C...T..                                                  1856099
6         2170269  .T...G...A..........-..........                               2170240
6         2110033  ..G......T..                                                  2110044
6         2172398  .........A.T...T....                                          2172379
6         1681451  A.A......T..                                                  1681440
6         33250    ..GG.....T..                                                  33261
6         2554285  ..AT.....T..                                                  2554274
6         1591241  ..A......T..                                                  1591252
6         2251610  ..A.T..G....                                                  2251621
6         1868418  ..A...                                                        1868413
6         2105331  ..T.....                                                      2105338
6         1789832  .....A..AA.......................                             1789865
                                      \                                        
                                      |                                        
                                      A
6         3097223  ..G..G...                                                     3097231
6         2462590  ..A..C...T..                                                  2462601
6         2075520  ..A.....                                                      2075527
6         2337518  ..A...                                                        2337523
6         2621539  .....A..AA.....T...............-.CA.....C..C...A..            2621491
6         1857249  ..G......T..                                                  1857260
6         315528   ..A..C...T..                                                  315539
6         1869552  ..A...                                                        1869557
6         50778    ..A..C...T..                                                  50767
6         940705   .........A.T...T.......C..                                    940730
6         1071019  ..G...A..                                                     1071011
6         1862799  ..A..G...T..                                                  1862788
6         1594612  ..G......                                                     1594604
6         110962   .                                                             110962
6         2038145  ..A......T..                                                  2038156
6         1653984  T.A.C....                                                     1653992
6         1960414  ..A......                                                     1960406
6         1749434  ..A..A..                                                      1749441
6         2098157  ..A......                                                     2098165
6         1528413  ..A..                                                         1528409
6         592256   ..A..                                                         592252
6         1227191  ..G......                                                     1227183
6         2353931  ..G......                                                     2353939
6         2601335  ..G......                                                     2601343
6         1537777  ..                                                            1537776
6         1902514  ..A..                                                         1902518
6         1243522  ..G..C..                                                      1243529
6         1528180  ..A..                                                         1528184
6         2221330  T.G---...AT......................-.....                       2221296
6         1441982  ..---....A.....T........--.....A..                            1442010
6         1764720  ..---....A.....T...........C...                               1764747
3         526208   T.T......AT....T..T......A.....                               526177
                                        \                                      
                                        |                                      
                                        G
3         1117369  ..A..                                                         1117365
3         1937224  ..-...C.A...                                                  1937234
3         1422297  ..T......A.....T...............                               1422266
                                             \                                 
                                             |                                 
                                             A
3         193882   ..                                                            193881
3         1174088  ......T.A......T...............T........                      1174131
                             \                    \                            
                             |                    |                            
                             A                  TAG
3         2195013  ....C...                                                      2195006
3         297418   AC..AA..AAT....T.................                             297386
3         1903564  T.T.........T.............AG.....                             1903532
3         2291232  ..G....                                                       2291238
3         2194783  ..G..                                                         2194787
3         2453136  ..G..C...T..                                                  2453147
3         3434891  ..A......T..                                                  3434902
3         2687374  ..A......                                                     2687366
3         1484060  ..T.....                                                      1484053
3         811311   ..G......                                                     811303
3         551084   ..A..A...                                                     551092
3         574870   .........                                                     574878
3         1045351  ..G......                                                     1045343
3         1066920  T.A......                                                     1066928
3         1154285  ..G..A..AA.......ATG.....-....C..A.....A...T...               1154240
3         1195507  ..A.A....                                                     1195499
3         227104   ....AA..AA....AT..TG...........                               227134
3         1529383  T.T......                                                     1529391
3         985963   .....GA.AA.....T.........AA....                               985933
3         499290   .GA..C...                                                     499298
3         1502579  T.G.A....                                                     1502571
3         2400655  ..                                                            2400654
3         652080   ..T..A...A.....T.........AA....                               652112
                       \                                                       
                       |                                                       
                      TG
3         759037   ..T...A..                                                     759029
3         2810139  ..A......T..                                                  2810128
3         1258477  A.G......--A...T....GC....A..                                 1258451
3         1758073  .....A..AA.....T.........G.......                             1758105
3         713338   ..T.C...                                                      713345
3         467648   ..T...A..A.A.A.ATA......G.A......                             467616
3         213652   ..A......                                                     213644
3         998616   ..T.T....                                                     998624
3         3451086  ..G..C...                                                     3451078
3         1602773  .CA......                                                     1602765
3         982082   ..A......                                                     982074
3         2450315  ..T..G.........T.....T...AG.G....                             2450347
3         1361011  ..G......T..                                                  1361022
3         2143610  ..A..C...                                                     2143602
3         2307914  A.A.A...                                                      2307921
3         1007322  ..                                                            1007321
3         2847444  ..T......                                                     2847436
3         927747   .....AACAA.....T...T..........C..                             927715
3         3423304  .G...A..AA..T.................                                3423275
3         2534809  T.T.....-----.AT........--.......                             2534834
3         1936603  .....AT........T...-..............                            1936571
3         1596511  .....                                                         1596515
3         1518947  ..                                                            1518948
3         3506764  TGT...C..A.....A...C.....                                     3506788
3         335279   ..G......                                                     335271
3         920245   .TT.....                                                      920238
3         1574441  ..T......T...                                                 1574453
3         1016769  ........AC.....T.........-A....A.AA..A..G.....                1016725
3         2798700  .CT..CA.....TCA..A.....                                       2798722
3         1728925  T....A..AA.....T..TG...........-.C...A.AC.....                1728881
3         1582046  ..A......                                                     1582055
                    \                                                          
                    |                                                          
                    A
3         389545   .........                                                     389553
3         1101885  ..G......                                                     1101877
3         1940059  ..G..AA..T...                                                 1940071
3         664318   ..G......                                                     664310
3         724288   ..A..A...                                                     724296
3         1989225  ..G......                                                     1989217
3         2026134  ..G.....                                                      2026127
3         2280372  ..A.....                                                      2280365
3         2662403  ........                                                      2662396
3         3301640  ..G..                                                         3301636
3         1116180  .....AC.AA.....T...G.....T....                                1116151
3         719243   T.G......                                                     719235
3         2649768  TGG......                                                     2649776
3         2488380  ..G..A...                                                     2488372
3         1475603  ..TG.....                                                     1475595
3         1904267  ..G......                                                     1904259
3         1707706  ..A......T..                                                  1707717
3         1893447  ..T......A..T............A...                                 1893475
3         452355   ..G..                                                         452351
3         2283732  ..T.C....                                                     2283724
3         2371111  .....A..AA.....T.......T.....                                 2371139
3         812442   ..G......                                                     812450
3         1448172  ..GT...G.A....A..........G....                                1448201
3         634661   .....A..A..                                                   634671
3         1041021  ..A......                                                     1041013
3         1188076  ..                                                            1188077
3         1635306  ..                                                            1635305
3         2316239  .........                                                     2316231
3         3430181  T.T.....                                                      3430188
3         1636152  ..G...A..                                                     1636160
3         2396442  ....TG...A.............C.A...                                 2396414
3         2100217  ..G......                                                     2100225
3         2038896  ..G..G...                                                     2038888
3         1825010  ..G......                                                     1825018
3         1872219  ..G......T..                                                  1872208
3         782750   ..T..AA..A.....T..............CA.A.........G..                782698
                                         \                                     
                                         |                                     
                                   ACAAAAC
3         2338563  ..                                                            2338564
3         541690   ..G......                                                     541698
3         1030729  ..G...                                                        1030724
3         1468591  ..A.A....T..                                                  1468602
3         2293581  .                                                             2293581
3         781756   ..G......                                                     781764
3         1376200  ..G...A..                                                     1376208
3         2231295  ..T..CA..A...........G...A.........                           2231329
3         1863365  .....A..A...T..T............                                  1863338
3         1201752  ..G......                                                     1201760
3         2193601  AGA.....AA....ATT...........G..                               2193568
                                      \                                        
                                      |                                        
                                    TGA
3         2042895  ..G......                                                     2042887
3         498107   .....A..AA.....T..TG...........                               498137
3         187471   ..A.T....T..                                                  187460
3         1327575  ..                                                            1327576
3         184587   ---T..A..ATTG..................                               184558
                                             \                                 
                                             |                                 
                                            AA
3         784612   ..A..                                                         784616
3         353771   ..G..                                                         353775
3         1573947  T........--A..TT........                                      1573926
3         2051621  T.T.....TA.T...T.........A.....                               2051651
3         1323119  ..                                                            1323118
3         1878165  T.G..G....T....                                               1878179
3         2272521  .....A..AA.....T...G...........                               2272491
3         1645459  ..T......A.T...T.........-.......                             1645490
3         141153   ..T......A.T...                                               141167
3         2390138  ..T.A....A.TG..T.......T.-A......                             2390169
3         1775309  ..G......                                                     1775301
3         541719   T....A..AA...............                                     541743
3         2227331  .                                                             2227331
3         583829   ..G......T...                                                 583817
3         640475   .....A..AA.T...T.........-..G....A...                         640510
3         1813846  .....-C..AA..A..........                                      1813824
3         2305736  ..G......                                                     2305744
3         3111288  ..T..CAT..TG............                                      3111311
3         613020   ...T...G.AT....T...T...---..C....AT.....A..                   613059
3         1276436  .....A..AA.....TG..............                               1276406
3         1563876  .........                                                     1563868
3         3373637  .TT.C....A.....T.......                                       3373615
3         2744765  ......A..A.....T...T....CA.......                             2744731
                                          \                                    
                                          |                                    
                                         TG
3         793449   .........A.....TT.......--.......-A.....A.G...                793407
3         888492   ..                                                            888493
3         1525306  ..G..                                                         1525302
3         1991506  ..T............A...C....                                      1991529
3         2227625  ..T.....                                                      2227618
3         1421864  ..T...A..                                                     1421872
3         1573658  .....A..A......T......                                        1573679
3         2334675  ..T......A..T...T.G...T..A..G..A.AA..A.AA......               2334628
                                  \                                            
                                  |                                            
                                  T
3         983299   ..G......                                                     983291
3         1128994  ..G......                                                     1128986
3         1435019  ........AA.....T..TG...................                       1434976
                                             \                                 
                                             |                                 
                                         AAAAA
3         2526059  .....A..AA.....T..............C..                             2526091
3         1652436  ..                                                            1652435
3         2964241  ..AG.CA..A.T...T...--....T.......-......                      2964205
3         1900283  ..T.A....A.A.......                                           1900265
3         2169777  -.T.A.A..A..T..T....G...                                      2169799
3         3308178  T.A......A.....T....                                          3308197
3         859479   .G...A..AA....AT...G.................A.CA.....                859526
                                              \      \                         
                                              |      |                         
                                              A      A
3         437233   ..T......A.....T..                                            437216
3         2229503  .........                                                     2229495
3         1408475  .---C....A.....TT.......                                      1408495
3         1027404  ..G..                                                         1027408
3         1212464  ..A......T..                                                  1212475
3         778490   ..A.....                                                      778497
3         2230596  ..A......T..                                                  2230607
3         1817036  .....A..AA.....T.....C...A.......A.....                       1816995
                                      \                                        
                                      |                                        
                                    GAA
3         1980174  ..G......                                                     1980166
3         1644685  .........A.....T...-..........C..                             1644654
3         1711175  ..A..                                                         1711179
3         161556   T.A......                                                     161564
3         676718   ..G......                                                     676710
3         1054640  ..G..G...                                                     1054648
3         2210795  ..A.A....T..                                                  2210784
3         646457   ....C....T..                                                  646446
3         1442413  A.G......TT....                                               1442427
3         1874407  ..A.A....T..                                                  1874418
3         1856191  T.A......T..                                                  1856180
3         1990062  ..A......T..                                                  1990073
3         653141   .....A..AA...A.T..T..............T...                         653105
3         1936390  ..G.A....                                                     1936382
3         1038319  ......A..--A..A.........                                      1038298
3         1155238  ..A..A...T..                                                  1155227
3         1942456  ..A......T..A..                                               1942442
3         1186691  ..A...A..                                                     1186699
3         185608   .........AAT...T...-......T.....CT.........C..                185653
                                                      \                        
                                                      |                        
                                                      A
3         3544939  ..A......                                                     3544947
3         2261696  ..A......T..                                                  2261707
3         2424705  ..A......T..                                                  2424694
3         2468500  ..G......                                                     2468508
3         1890347  ..A..                                                         1890351
3         2008188  ..G....                                                       2008194
3         407098   ..A......T..                                                  407087
3         1949559  ..A..C...A.....T..TG............TA..CA.AC........             1949503
                              \                                                
                              |                                                
                       AGAGAAAC
3         2342481  ..G......                                                     2342489
3         2256716  ..G......                                                     2256724
3         1399149  ..A..                                                         1399153
3         1619178  ..G......                                                     1619186
3         1513016  ..A..A...T..                                                  1513005
3         1362735  ..A......                                                     1362727
3         2258211  .........T..                                                  2258222
3         592574   ..G......T..                                                  592563
3         2161130  ..A..                                                         2161134
3         991325   ..A.......GA.A....A......AA....                               991359
                            \                                                  
                            |                                                  
                         TCTA
3         891583   ..A..A...T..                                                  891594
3         1439042  T.G..C..                                                      1439049
3         1049059  ..A.A...                                                      1049052
3         2196683  A.A......T..                                                  2196694
3         181054   ..A......T..                                                  181043
3         2667221  ..G.....                                                      2667228
3         1932812  ..A..                                                         1932816
3         1991794  .....                                                         1991798
3         2320465  ..A......T..                                                  2320454
3         646429   .....A..AA.....T.................                             646397
3         408545   ..A...A..T..                                                  408534
3         1442588  ..A..G...T..                                                  1442599
3         312193   ..A......T..                                                  312204
3         832588   .........T..                                                  832599
3         734251   ..A......T..                                                  734240
3         1504735  .CA......T..                                                  1504746
3         1500421  ..G......                                                     1500429
3         2552340  ..A......T..                                                  2552351
3         2628657  .....A..AATA...T.........A.....                               2628627
                   \                                                           
                   |                                                           
                   AG
3         241295   ..A......T..                                                  241284
3         1073817  ..T......                                                     1073809
3         1994359  .TA......T..                                                  1994370
3         2170175  .GT......                                                     2170183
3         133414   ..A......                                                     133406
3         1128035  ..A......T..                                                  1128024
3         789938   ..A......T..                                                  789949
3         1965264  ..                                                            1965265
3         400130   ..A..                                                         400134
3         2153659  .........A..T..T.........-.......A...                         2153698
                              \                                                
                              |                                                
                           TGAA
3         1821725  ..                                                            1821724
3         1170168  ..G...A..                                                     1170176
3         2272549  ..                                                            2272548
3         1398430  ..A..                                                         1398434
3         2514562  ..G.......T..                                                 2514550
3         3327525  ..A......A.......                                             3327541
3         960762   ..G......                                                     960770
3         560395   ..G......                                                     560387
3         1646338  .........                                                     1646330
3         2129974  ..A.....                                                      2129981
3         204486   ..A..                                                         204482
3         1864862  G.G......                                                     1864854
3         1984127  ..A......T..                                                  1984116
3         2181992  ...........T...T..........A......                             2181948
                            \                                                  
                            |                                                  
                   TTCTCTAGGACA
3         1662149  ..T...A..                                                     1662157
3         2319626  ..A...A..                                                     2319634
3         2461733  ..A.....-....A...                                             2461718
3         1021384  A.A..G...                                                     1021376
3         1139369  ..G........                                                   1139358
                         \                                                     
                         |                                                     
                         A
3         802389   ..G...A..                                                     802397
3         973709   ..G...A..                                                     973701
3         838647   ..A.T....                                                     838639
3         1507780  ..A......T..                                                  1507769
3         936982   ..A....                                                       936976
3         1652094  ..A..G...T..                                                  1652083
3         1628605  ..A..                                                         1628609
3         493225   ..G...                                                        493220
3         660616   ..A....                                                       660622
3         1213999  T.A.....                                                      1214006
3         937207   -...T.T..A........                                            937191
3         937791   ..A......T..                                                  937802
3         2670345  ..G......                                                     2670337
3         1863394  ..G......                                                     1863386
3         1667100  ..A..                                                         1667096
3         1708216  ..A..                                                         1708212
3         1882103  ..A......                                                     1882111
3         650613   ..A..                                                         650609
3         2535193  ..A..                                                         2535189
3         670287   ..A..                                                         670291
3         2224308  ..---....A................A...T..                             2224337
3         1558916  ..T...                                                        1558921
3         318037   ..                                                            318036
3         2372318  .C.......                                                     2372310
3         1476351  A.T..G...A.T...T..........A......--....A....                  1476309
                                         \                                     
                                         |                                     
                                         C
3         1608329  .........A.....T..A............                               1608297
                                        \                                      
                                        |                                      
                                       AC
3         281572   ..A....                                                       281566
0         4533870  ........AA......T.......GAA......AA...TAG.....C...            4533821
0         3367152  .G...A..AA.....T.........--......                             3367182
0         3496918  ..A..                                                         3496922
0         1354365  ..A..                                                         1354361
0         2489276  ..G......                                                     2489268
0         3630300  ..                                                            3630299
0         261728   .....A..AAT.....T.G.........C..A..                            261694
                                  \                                            
                                  |                                            
                                  T
0         6172965  ....AA..AA.....T........                                      6172942
0         6076049  .........A..............                                      6076072
0         4695652  ..G......                                                     4695644
0         431916   ..A......T..                                                  431905
0         3920306  ..G.....                                                      3920299
0         2636808  ..T...A..A.....T......T...                                    2636783
0         69575    ..                                                            69574
0         3824096  ....                                                          3824099
0         4627551  ..                                                            4627550
0         3995356  T....A..AA.....T.........A.......A...A..                      3995317
0         164264   ..G......                                                     164272
0         2754508  ..G......                                                     2754500
0         1102700  ..G..                                                         1102704
0         566833   .........A.....T.A.....                                       566855
0         5597749  ..G.A....T..                                                  5597738
0         5731716  ..G..G...                                                     5731724
0         724228   ..A..                                                         724232
0         3763865  T.A..A...T..                                                  3763854
0         6014410  ..AT.....                                                     6014402
0         2661286  .....A..AA...CAT..TG....CAA....G.....                         2661322
0         4232775  ..G..                                                         4232771
0         4789135  ..G......                                                     4789127
0         55509    .....                                                         55505
0         2558257  .........A..T..TT..C....G.A.....                              2558226
0         5189017  ..A..A...T..                                                  5189028
0         672595   ..G.....                                                      672588
0         2832685  ..A......                                                     2832693
0         2872229  ..A..                                                         2872233
0         1642974  ..G......                                                     1642966
0         4598550  ..A...                                                        4598545
0         4730940  ..T..A...A.....T.........GT.....                              4730971
0         6250457  ..                                                            6250456
0         484025   ..G......T..                                                  484014
0         766547   ..A..                                                         766543
0         6424951  T.T....T.T...                                                 6424939
0         6481743  ..G..A...                                                     6481751
0         1267510  ..G.C....A..AC.T..T....                                       1267532
0         3842391  T.T......                                                     3842383
0         278859   ..                                                            278858
0         728745   ..G......T..                                                  728756
0         6154719  ..T..                                                         6154723
0         1156264  ..T..A...                                                     1156256
0         3938140  T.-..A..TC..A.T--..............                               3938113
0         4869675  .....A.........T...............                               4869708
                            \         \                                        
                            |         |                                        
                           AA         A
0         249861   ..A......                                                     249853
0         1282922  .........                                                     1282930
0         6119937  G.G......                                                     6119945
0         5347948  ..G..                                                         5347952
0         2703732  ..T......                                                     2703724
0         2438095  ..G......                                                     2438103
0         156319   ..G......                                                     156311
0         4493620  ..T...A..A.A..AT....G....AA....A.AA..A.T......                4493665
0         749095   ..A......T..                                                  749084
0         6516366  ..T......                                                     6516358
0         742589   ..G...A..AG.T..T.........AA....                               742559
0         2297962  .....A..AA.....T.........AA....A.A...                         2297998
0         6239531  ..                                                            6239532
0         6068895  ....CCA..A....CT..A..G...                                     6068919
0         9719     ........                                                      9726
0         4232079  .....A...A.....T.........AT...C..C.....C..                    4232038
0         6270063  T.A......T..                                                  6270074
0         3516966  ..T......                                                     3516974
0         2732931  .........                                                     2732939
0         6134717  ..A..                                                         6134713
0         6491410  ..G......A.....T..T......                                     6491434
0         4079260  ..T.A....                                                     4079252
0         4576872  A.G........                                                   4576882
0         1199815  ..A......                                                     1199807
0         4072840  ..A..G.CAA.TT..................T..                            4072873
0         2587968  TGTG.A.T.AA....T....G..........                               2587938
0         724483   ....                                                          724480
0         1714684  ..A......                                                     1714676
0         5290825  .....A..AA.....TA............G....                            5290792
0         125389   ..G......T..                                                  125378
0         4476069  ..G..                                                         4476073
0         6449524  ..T.A....A................A..C...                             6449556
0         2337005  .....A..AA.G...T.................                             2336973
0         3970030  ......A.AA.....T..TG..C........                               3969998
                                             \                                 
                                             |                                 
                                            AA
0         4510093  .........AT....TT.A.G.....AG......                            4510060
0         4330906  ..A..                                                         4330910
0         3840368  .....A..AA.....T..............C..                             3840400
0         23920    ..                                                            23919
0         2821195  .....A..AC....AT..............                                2821166
0         5942111  ..G..A...                                                     5942119
0         3653179  .........A.T...                                               3653165
0         6188767  ..A.....                                                      6188760
0         5935767  ..G......                                                     5935775
0         3746114  T.T......                                                     3746122
0         2201421  ..G..                                                         2201425
0         1145727  ..G.....                                                      1145734
0         6455090  ..G..                                                         6455094
0         723816   .TG.T....                                                     723824
0         4231525  -GG.....TAT....T........--.......                             4231554
0         6552939  .........AT.A.CT.A......C......                               6552969
0         2256774  .....A..AA...CAT.........A.......                             2256741
                                         \                                     
                                         |                                     
                                         C
0         4529485  ..T............T......C..A....                                4529514
0         4651254  ..A.....                                                      4651261
0         127831   ..G..C...                                                     127823
0         5585112  ..G......                                                     5585120
0         696586   ..A......T..                                                  696597
0         2211198  A.G......                                                     2211190
0         3936121  ..T.A....A.....T.....G...AT.....                              3936090
0         6301786  ..G..G...T...A..                                              6301771
0         2912122  ..                                                            2912121
0         3748008  ..G......                                                     3748016
0         6143666  ..                                                            6143665
0         1668552  T.A.T....T..                                                  1668563
0         39953    ..G......                                                     39961
0         5746585  .....A..AA.....T..........A....A.A...A.CA....GT....G...       5746640
                                                 \                             
                                                 |                             
                                                 C
0         42400    ..G..                                                         42396
0         183616   T.G......                                                     183624
0         780465   .....                                                         780469
0         2758908  ..G......                                                     2758916
0         6093409  ..G..C...                                                     6093417
0         5770171  ..                                                            5770172
0         6439671  ..                                                            6439670
0         2672710  .....A..AA.....T.........A..                                  2672737
0         73001    ..T.C....T..                                                  73012
0         2005388  ..T...T..                                                     2005396
0         4434444  ..G..                                                         4434448
0         5105873  .....A..AA.....T................                              5105842
0         5984312  ..G......                                                     5984304
0         248794   ..A...A..                                                     248786
0         1193907  T.G......                                                     1193915
0         2350905  ..TG.AA..A.....T...............A.....A.CC......A..            2350855
                                                 \                             
                                                 |                             
                                                 C
0         3665221  ..A......                                                     3665213
0         3917935  ..GT....                                                      3917942
0         3335920  .....A..AA................A......                             3335952
0         3535460  ..----..AA.T...T..TC.....-.......A...                         3535491
0         4407652  ..G....                                                       4407646
0         6489952  .....A..AA......T.G......AA......                             6489919
                                  \                                            
                                  |                                            
                                  T
0         4128302  ..G......                                                     4128294
0         6565141  .....A..AAT....T...............                               6565111
0         3691316  ..G..                                                         3691312
0         969165   .....                                                         969169
0         4873585  ..T..                                                         4873581
0         336562   ..G......T..                                                  336551
0         1237028  ..A......T..                                                  1237039
0         3804543  .CA......                                                     3804535
0         3840339  ..G......                                                     3840347
0         5931972  ........AA....AT..........A......T...                         5932008
0         620210   ..A...A..A...A.T.....G.......T.-.AT....A.....                 620167
0         5813885  .....A..AA.....................A..A..                         5813849
0         3984337  ..G......                                                     3984329
0         5972297  .........                                                     5972305
0         6469084  ..T.....                                                      6469091
0         3697351  ..T......                                                     3697343
0         1333607  T....A..AAT.......T......A......                              1333638
0         3760559  ..A..A..                                                      3760566
0         5343440  ..G..C...                                                     5343448
0         5189108  ..A......T..                                                  5189096
                    \                                                          
                    |                                                          
                    A
0         3877415  .....A..AA.....A............                                  3877388
0         2031542  ......A..                                                     2031534
0         2750086  ..G..                                                         2750082
0         4473168  .                                                             4473168
0         2394883  ..A......T..                                                  2394872
0         178397   ..G......                                                     178389
0         3555739  ..G..                                                         3555743
0         533996   ..TT.....                                                     533988
0         6071012  ...TA.A....T..AT........                                      6071035
0         95394    ..G......                                                     95402
0         6151736  ..G......                                                     6151744
0         4020514  T.TG.AA.AA.....T..................-..A..A.....T..             4020562
                                               \                               
                                               |                               
                                               G
0         3331937  .....A..AAT....T............                                  3331910
0         3565381  ..A......                                                     3565389
0         5367103  ..A.T....                                                     5367095
0         5392214  .........                                                     5392206
0         1047736  ..A.....                                                      1047743
0         4611928  ..G...A..                                                     4611936
0         3655910  .......GCC.A..A..........A....                                3655881
0         2628380  ..                                                            2628381
0         682511   ..T......                                                     682519
0         2924290  .....A..AA..T..T...............A..A..A.--.......              2924335
0         4378447  A.G.....                                                      4378440
0         944091   ..G......                                                     944099
0         2483427  .....A..AA.....T..TG..........C..                             2483459
0         2443282  ..T......                                                     2443274
0         3390745  ..T..CC..A.T..CT...........                                   3390719
0         4005546  .....A..AA.....T.........                                     4005522
0         5204143  ..---.A..A......                                              5204155
0         6130406  ..G.......T...AT....G.....T..C...                             6130438
0         5440504  ..T.C....                                                     5440496
0         949944   ..G..                                                         949948
0         3785319  .........AG.T..T......C.--.......A..                          3785286
0         2240189  ..G......                                                     2240181
0         1050580  ..G......                                                     1050572
0         6339483  .....A..AA.....T..........A.....                              6339452
0         2588333  .....A..AA.....T................                              2588364
0         121635   .....A..AA...AAT..T...............A....TGC......              121684
                                                   \                           
                                                   |                           
                                                  AA
0         4225359  ........AA......T.......                                      4225336
0         4835922  ..G.A...AA....                                                4835909
0         981757   ..G......                                                     981765
0         5830374  TG......AA.....T...-.........                                 5830347
0         3481288  ..A......T..                                                  3481277
0         4604997  ..G.A....AT.T...T......                                       4604975
0         4009604  ..A..G...T..                                                  4009593
0         3510096  .....A..AA.....T..........                                    3510071
0         6412380  T.G......T..                                                  6412391
0         3747701  T.A.........                                                  3747712
0         5387242  .....A..AC..T..T...............-.A.....A....                  5387284
0         6135155  .....A..AA.....T.........-.......                             6135186
0         632672   .....GA..A.....T.........                                     632648
0         1337328  T.G......                                                     1337336
0         274797   ..                                                            274798
0         626483   .........C...                                                 626495
0         2489247  .....A..A...T.A.A.T...........                                2489216
                                          \                                    
                                          |                                    
                                         CC
0         5597443  .CT......AG.A...T....G...                                     5597467
0         3661765  ..A......T..                                                  3661754
0         5357527  .....A..AA.....T.-.....                                       5357506
0         5533760  ..G.A..........T........                                      5533783
0         6057629  ..G......                                                     6057621
0         166909   .....A..AA.....T........--.......A...                         166943
0         6356035  T.G......                                                     6356043
0         2927407  ..A......                                                     2927415
0         1125338  .........A....A.....G..                                       1125360
0         4113435  ..G...                                                        4113440
0         6459709  T.......AA.A...T......                                        6459730
0         1161525  ..A......A...........C........C..                             1161558
                                        \                                      
                                        |                                      
                                        C
0         4199166  ..A.....                                                      4199159
0         5860827  ..GT.A...A..A..T......C..G.....A....                          5860790
                                       \                                       
                                       |                                       
                                      AC
0         3822008  ..G.C....T.....A.....T..                                      3822031
0         553998   ..T..CA.AA..A..T.........                                     554022
0         3592461  ..A......T..                                                  3592450
0         1756626  .........C.........T..                                        1756605
0         4253684  .....A..AA..T..T...-......A......                             4253653
0         4925592  ..G......AT....T....G....A...                                 4925564
0         1044311  .T...CA..T.T...T..                                            1044328
0         1116078  ..........T....T.........                                     1116054
0         4785595  ..T...A..                                                     4785587
0         137393   .........A.....TT......G.A.......                             137426
                                         \                                     
                                         |                                     
                                         C
0         1443673  .........A.....A.......                                       1443651
0         3753500  ..                                                            3753501
0         750277   ..                                                            750276
0         2289137  A....A...A.........-......A......                             2289168
0         6229484  ..G...A..                                                     6229492
0         743753   ..G....                                                       743759
0         1158799  ..T......                                                     1158791
0         2591758  ..T...T..A.....T........                                      2591735
0         1328330  ..G......                                                     1328322
0         5895556  ..T......                                                     5895548
0         477959   ..T..CA..CT..............A.......                             477924
                      \                                                        
                      |                                                        
                    GAT
0         459937   T....A..AA.....T..TG...........                               459967
0         487873   .GT......                                                     487881
0         3813204  ..G..                                                         3813208
0         2260488  ..G......T..                                                  2260477
0         4383494  ..A......A..                                                  4383505
0         5732869  ..G......                                                     5732877
0         3853074  ..A..A...                                                     3853082
0         4839863  ..G.A....                                                     4839871
0         5729209  .....AA.AA.....T..                                            5729226
0         1200432  A.G......T..                                                  1200421
0         5641508  ..                                                            5641507
0         515141   ..T...                                                        515146
0         6106684  TCA......                                                     6106692
0         638406   ....C....A.....T..G..                                         638426
0         6046066  ..G...                                                        6046061
0         5779943  ..A.ACT.....A....                                             5779959
0         6209247  ..A......                                                     6209255
0         4820714  T.A.....                                                      4820707
0         5812509  ..A..                                                         5812505
0         3529807  ..A..                                                         3529811
0         2885294  ..G...A..                                                     2885286
0         3532656  ..A......                                                     3532664
0         3903339  ..A..                                                         3903335
0         115121   .....A..AA.....T...-..........G......                         115157
                                                   \                           
                                                   |                           
                                                   A
0         2546859  ..A......                                                     2546851
0         3531346  ..A......T..                                                  3531335
0         4727464  .....A..AA.....--..T.....A.......-A....AA.....T....           4727511
0         3548105  ....--..TAA....T..A.......T......                             3548072
                                     \                                         
                                     |                                         
                                   TGA
0         167903   ..G......T..                                                  167892
0         4289847  .....A..AA.....T.................A.....                       4289808
                                            \                                  
                                            |                                  
                                            A
0         6290795  .........A.....TT........                                     6290819
0         6354485  -.G......A.....T...G...                                       6354506
0         1369757  ..T...                                                        1369762
0         3536788  ..G......T..                                                  3536777
0         4603454  .T.............T.......                                       4603432
0         6565000  ..G..A...                                                     6564992
0         6468932  T....A..AA.............                                       6468954
0         6209681  ..A......T..                                                  6209692
0         4246820  ..AG.....T..                                                  4246809
0         455697   .....A..AA.....T.......C.......                               455667
0         3831201  ..A......                                                     3831209
0         5900996  AG...A..T.--...T......C..A........G..                         5900962
0         3265283  .........AG....--.........A..                                 3265309
0         2764571  ..A......                                                     2764563
0         145177   ..G..A...                                                     145185
0         181544   .....A...A.....TT.G......A.......A...A.T....                  181588
                                  \                                            
                                  |                                            
                                  T
0         259491   T.T...T.A..................T.....                             259456
                             \             \                                   
                             |             |                                   
                             A            AT
0         2210248  ..G......                                                     2210256
0         3894749  ..G..                                                         3894745
0         1391065  ..A..                                                         1391069
0         4461461  ..A......                                                     4461469
0         1429947  ..A...                                                        1429952
0         2236633  ..A..                                                         2236637
0         3583710  ..G..                                                         3583706
0         6114346  .                                                             6114346
0         6039013  ..A......T..                                                  6039002
0         3924360  .....A..AA.TG..T.................                             3924392
0         1269418  ..A..C...T..                                                  1269429
0         279194   ..A......T..                                                  279205
0         3963196  ..A.....                                                      3963203
0         116203   ..A......                                                     116195
0         3682152  ..A..                                                         3682156
0         91441    ..A..C...                                                     91433
0         994125   ..G...A..                                                     994133
0         3761830  ..G......                                                     3761838
0         915599   ..A......                                                     915607
0         6141550  .G.T.G...                                                     6141558
0         2409795  ..A..                                                         2409791
0         5290295  .........                                                     5290303
0         1456860  ..A......                                                     1456852
0         10303    ..                                                            10302
0         3404742  .TA.A....T..                                                  3404731
0         198030   ..A......T..                                                  198041
0         5253969  ..                                                            5253968
0         519102   ..G......T..                                                  519091
0         3883012  ..A......                                                     3883020
0         3965057  T.A......T..                                                  3965068
0         776301   ..A..C..                                                      776294
0         5152048  ..A......T..                                                  5152037
0         1115813  ..A......T..                                                  1115802
0         1753385  ....A....C..                                                  1753374
0         3708992  ..A......T..                                                  3708981
0         5768891  ..A......C..                                                  5768880
0         572251   ..A..A...T..                                                  572240
0         2610689  ..G..C...T..                                                  2610678
0         3729955  ..A..G...                                                     3729947
0         269995   ..G......                                                     270003
0         2734847  ..T......                                                     2734839
0         3111652  ..A......T..                                                  3111641
0         4585271  .....                                                         4585275
0         2886506  A.A......T..                                                  2886517
0         4126121  .........A.............---.........                           4126090
0         4330178  ..A......T..                                                  4330189
0         6514498  ......A..A........G...C..                                     6514473
                                  \                                            
                                  |                                            
                                  T
0         4092978  ..A..                                                         4092982
0         6267542  ..                                                            6267541
0         881667   ..A..                                                         881671
0         4552863  ..A..C...T..                                                  4552874
0         3634013  ..A......                                                     3634021
0         4650242  ..G...                                                        4650237
0         1164734  ..G......                                                     1164742
0         4719660  .........                                                     4719668
0         783671   ..G...A..A.....T.......                                       783648
                        \                                                      
                        |                                                      
                        T
0         3790338  ..A..C...T..                                                  3790349
0         2798029  ..A..                                                         2798025
0         384127   G.G......C..                                                  384116
0         3837362  ..A..C....                                                    3837371
0         6282921  ..A..                                                         6282925
0         6293401  ..A...                                                        6293396
0         3415253  ..A......T..                                                  3415264
0         334478   ..A......C..                                                  334467
0         2695453  ..G......                                                     2695445
0         5293897  ..A......T..                                                  5293886
0         283510   ..A..                                                         283506
0         3311919  ..A......T..                                                  3311930
0         5862192  ..A......                                                     5862184
0         2797692  .........AT....T..-.......A......                             2797723
0         6133293  ..                                                            6133292
0         176599   ..A......                                                     176607
0         6470071  .........                                                     6470063
0         3539523  ..A......                                                     3539515
0         4584716  ..A......                                                     4584724
0         2383988  ..G......                                                     2383996
0         3529645  ..A......                                                     3529653
0         3696125  ..A......                                                     3696117
0         6231134  ..G......                                                     6231142
0         663019   ..A...A..                                                     663011
0         6038459  ..A..C...T..                                                  6038470
0         771608   ..                                                            771609
0         1020288  ..G......                                                     1020280
0         4166841  ..A......                                                     4166833
0         6256706  .........                                                     6256698
0         1493414  ..A......                                                     1493406
0         6422320  ..A........T...T.C.......                                     6422344
0         6402380  ..G.....                                                      6402387
0         6012936  ..T..                                                         6012932
0         4490690  ..                                                            4490689
0         6441073  T.A......T..                                                  6441084
0         2352478  ..                                                            2352477
0         3758587  .....A..AA.....T..............                                3758558
0         5788046  ..A......                                                     5788054
0         3760095  ..A......                                                     3760103
0         5755921  ..G..                                                         5755917
0         4494533  ......A..........A.......A........                            4494568
                                  \                                            
                                  |                                            
                                 TT
0         4538230  ..A.....                                                      4538237
0         149921   ..A..                                                         149917
0         4155282  ..A...                                                        4155277
0         3752216  ..A......T..                                                  3752204
                    \                                                          
                    |                                                          
                    A
0         2650581  ..                                                            2650582
0         6352383  ..A......                                                     6352392
                        \                                                      
                        |                                                      
                        C
0         452797   ..A..                                                         452793
0         6469539  ...                                                           6469541
0         4337670  .....                                                         4337666
0         262807   ..A.......T.............                                      262783
                       \                                                       
                       |                                                       
                       T
0         5728201  .                                                             5728201
0         4943001  .                                                             4943001
0         1009015  .........A.....T.........A.......A...                         1009052
                                          \                                    
                                          |                                    
                                          C
0         3539850  -...T....AT....T........GA.......                             3539818
                                         \                                     
                                         |                                     
                                         C
18102     6806     ..G......                                                     6798
18102     4695     .CT......A.....T......C..A.......                             4663
17036     4183     ..A......                                                     4191
14603     4670     .........T..                                                  4681
9101      1116     ..A......T..                                                  1105
8204      48934    ..T..CAGA......A.........A...C...                             48967
                                          \                                    
                                          |                                    
                                          T
8204      20168    ..A.....                                                      20175
8204      24709    .....A...A...............-.......-.....AA.G....               24753
8204      18206    ..A..                                                         18210
8204      12899    ..                                                            12898
8204      29095    .........T..                                                  29106
8204      10826    ..A..A...T..                                                  10837
6259      43498    ..G......T..                                                  43487
5983      50157    ..A......A...                                                 50145
5983      52063    .....                                                         52059
5983      16698    ..                                                            16697
5983      82739    ..                                                            82738
5983      52273    ..A......A.....T.....                                         52253
5983      75885    ..A...                                                        75880
5983      4475     ..G......T..                                                  4486
5983      52547    ..A......                                                     52539
4119      93063    .....A..AA..T..T..........A......AA....AA.....                93018
4119      24897    ..T......A.....T........                                      24874
3215      60441    .....A..AA.....T...GG.....A....                               60411
3215      37859    ..A......T..                                                  37870
3215      118426   ..T..AC..A........T...C..A....                                118456
                                     \                                         
                                     |                                         
                                     A
3215      18391    .....A..                                                      18384
3215      169493   ..A......T..                                                  169482
3215      92232    ..A..                                                         92228
3215      145263   ..A......T..                                                  145252
2555      11605    ..A......T..                                                  11616
2555      47492    ..G......                                                     47500
2555      144130   ....TC..A......                                               144144
2555      52318    ..A..A...T..                                                  52307
2405      105228   ..A..C...T..                                                  105239
2405      143738   ..A..C...T..                                                  143727
2405      46277    ..T......                                                     46269
2405      202689   ..T......                                                     202697
2405      17683    ..A.........                                                  17694
2405      231287   ..A.........                                                  231276
2405      102684   ..A..                                                         102680
2405      146282   ..A..                                                         146286
2405      67384    ..A......T..                                                  67373
2405      181582   ..A......T..                                                  181593
2405      70551    ..A......C..                                                  70562
2405      178415   ..A......C..                                                  178404
2405      84391    ..A......T..                                                  84402
2405      164575   ..A......T..                                                  164564
2405      38449    ..G......                                                     38441
2405      210517   ..G......                                                     210525
2405      81366    ..A.......                                                    81375
2405      167600   ..A.......                                                    167591
2405      118989   ..G..G...                                                     118997
2405      129977   ..G..G...                                                     129969
2405      68862    ..A......                                                     68870
2405      180104   ..A......                                                     180096
2405      63684    ..                                                            63683
2405      185282   ..                                                            185283
2405      25365    ..                                                            25366
2405      223605   ..                                                            223604
2174      154573   ..G......                                                     154581
2174      188348   ..A..                                                         188344
2174      237141   ..G..                                                         237145
2174      68126    ..A..                                                         68130
1897      302207   ..G......                                                     302215
1897      267453   ..G......TT....                                               267439
1897      307522   .........                                                     307514
1897      307494   .....A..AA....TT...........-.......                           307461
1897      19674    ...C.A..AA.....T.........A....GA.--..A..A......               19719
                                      \                                        
                                      |                                        
                                      G
1897      254323   ..A......C..                                                  254312
1897      216110   .                                                             216110
1897      221844   ..-.T....T.....T.....                                         221825
1883      136337   .T..C.A.....T..T.C..G....GA......                             136369
1883      138449   .......T.A.....T..G.......G...CA.A.....                       138411
1883      14000    ..A......T..                                                  14011
1883      282408   ..G.A....T..                                                  282397
1883      140924   ..-..G......                                                  140934
1883      279426   ..T..                                                         279430
1883      132493   ..A......T..                                                  132482
1883      152479   T.G......                                                     152471
1883      5330     .....A..AA.....T..TG.....G.......A..                          5365
1883      283845   ..G......                                                     283853
1883      98424    ..G..C...                                                     98416
1883      40990    .....                                                         40986
1883      217529   .........                                                     217537
1883      9860     ..G......                                                     9852
1883      48901    .....AA..A...............A.....                               48871
1883      76953    ..A..                                                         76957
1883      197028   T.A......T..                                                  197017
1883      4775     ..A.T....T..                                                  4786
1883      182466   ..A......T..                                                  182477
1883      310766   ..G..                                                         310770
1883      61793    ..A..                                                         61789
1883      49598    ..A...A..                                                     49606
1883      312741   ..G......                                                     312749
1883      37899    ..T.....                                                      37906
1883      73978    ..A...                                                        73973
1883      68586    ..G......A.........-....G......                               68557
1723      60179    .CA..G...T..                                                  60168
1647      110140   ..                                                            110141
1647      348510   ..G..                                                         348506
1647      351020   ..A..G...T..                                                  351009
1647      340931   ..A......T..                                                  340920
1647      318712   .........AG....T..........A....G.....                         318748
1647      65400    ..A......T..                                                  65389
1647      277203   ..G...                                                        277208
1647      157997   ..A......                                                     158005
1647      255762   ..A......                                                     255754
1647      296192   ..                                                            296193
1623      177465   ........AA.T.............A.......                             177433
1623      205388   ........                                                      205395
1623      87673    A........AA..CAT......C..TA.C..........                       87634
                                               \                               
                                               |                               
                                               G
1623      216333   .....A..AA...C.T...............                               216363
1623      355745   ..G......T..A..                                               355759
1623      150113   ..A......T.....T.................                             150068
                               \                                               
                               |                                               
                   AAGACAGCCAAGG
1623      26045    ..G......                                                     26037
1623      165487   ..G.....                                                      165494
1623      27753    ..G..                                                         27757
1623      66872    ..G......                                                     66864
1623      352179   T.G...                                                        352174
1623      34586    .C...G..A......T.............                                 34558
1623      104696   .....A..AA....TT.........AA....                               104727
                          \                                                    
                          |                                                    
                          T
1623      201109   ..G......                                                     201117
1623      62118    .TT..A...                                                     62126
1623      10309    T..                                                           10311
1623      231153   .....AA.AA...A.T..T......AA....                               231123
1623      303873   ..G...A..                                                     303865
1623      110865   .....A..AA.....T..............                                110894
1623      27558    .........A.....T..G...T...A......A.....                       27599
                                       \        \                              
                                       |        |                              
                                      GT        T
1623      32304    ..A..G...T..                                                  32293
1623      104320   ..A..C...T..                                                  104331
1623      356750   ..A......T..                                                  356739
1623      94465    ..A.A....                                                     94473
1623      272905   .....A..AA.....T.........A.......                             272938
                                         \                                     
                                         |                                     
                                         C
1623      5961     ..A..                                                         5965
1623      228211   .........T.....T........CTG....A.A...A.CA.....                228164
                            \                                                  
                            |                                                  
                           AC
1623      279074   ..A......A..                                                  279085
1623      222142   .........                                                     222134
1623      63066    ..A.A....T..                                                  63077
1623      82664    ..A..                                                         82660
1623      241567   ..G......                                                     241575
1623      291056   ..T..A..----................C....                             291084
1623      150865   ..T...                                                        150860
1623      336135   TCT......A.....                                               336149
1600      254850   ..A......T..                                                  254861
1600      340676   ..T......                                                     340668
1600      173001   ..A..                                                         173005
1600      127745   TGT...........                                                127732
1600      110576   .....A..AA.....T....G....AA....                               110606
1600      198527   ..T.AG...AG....T........                                      198504
1600      207555   ..G......                                                     207547
1600      287718   ..........T.T..T..T......                                     287694
1600      148488   .........A.....T......                                        148509
1600      276221   ..T..CA..A.....A..                                            276238
1600      158691   ..A.T....                                                     158683
1600      164129   ..A...T...T..                                                 164141
1600      344578   ..A......                                                     344570
1600      314148   ..A..G...T..                                                  314159
1600      338679   ..A..C...T..                                                  338668
1600      285464   ..T..                                                         285468
1594      349453   T.T......                                                     349461
1594      106842   ..                                                            106841
1594      205023   ..A......T..                                                  205012
1594      160452   ..G.A...                                                      160445
1594      135585   ..T..A...A.....T......G..AG....                               135555
1594      53809    .........C.T...TT........                                     53785
1594      135374   ..T......A.............                                       135396
1594      138218   .....A..AA..T..T..TG.....                                     138194
1594      249004   ......A.AA.....T..A......A.......                             249037
                                         \                                     
                                         |                                     
                                         T
1594      302234   ..A......T..                                                  302245
1594      331939   ..A..C...                                                     331947
1594      165947   ..A......T..                                                  165958
1594      158949   ..A......                                                     158941
1594      313701   .........                                                     313693
1594      348025   ..A......                                                     348017
1594      337631   ..A...                                                        337626
1594      93879    ..                                                            93880
1594      224676   ..A......                                                     224668
1407      240039   ..A......T..                                                  240028
1407      352102   ....AA..AA.....T..GG...........                               352132
1407      33935    ..G.T....                                                     33943
1407      309897   ..G......                                                     309905
1407      263043   ..T...A..A....AT.........                                     263019
1407      79542    ..A......T..                                                  79553
1407      205598   ..G......                                                     205606
1407      82953    .GT......                                                     82945
1407      130924   ....A....A.....T.....C...A.......                             130892
1407      290522   ..G..                                                         290526
1407      402634   .....AA.AAG....T....G......C...                               402664
1407      353651   .....A..AA...............A.....                               353681
1407      257922   ..A..A..AA.....T.........                                     257898
1407      221893   ..GG.....                                                     221901
1407      252703   ..G......                                                     252711
1407      290636   ..G..A...                                                     290628
1407      385217   .........                                                     385209
1407      368965   ..A..A..AA....                                                368952
1407      316731   ..A..                                                         316727
1407      86655    ..T.....CA.....T.C....G..A...                                 86683
1407      298042   ..T......                                                     298050
1407      68586    TT...A..AA.....T.........-.......                             68617
1407      372829   ..G..                                                         372825
1407      191045   ..G.....                                                      191038
1407      180028   .....A..AA.....TG.AG......A..                                 180056
1407      132063   ..                                                            132062
1407      380492   ..A..                                                         380496
1407      69382    ..                                                            69383
1407      133753   ..G..                                                         133757
1407      273404   ..G......                                                     273412
1407      34558    T.T.....                                                      34565
1407      186879   ..G..                                                         186883
1407      363865   ..G...A..                                                     363857
1407      123930   ..T......                                                     123938
1407      139543   ..A....                                                       139537
1407      26742    ..A..                                                         26738
1407      239031   ..A......T..                                                  239020
1333      332602   ..T......T..                                                  332613
1333      343915   ..-......A..                                                  343925
1279      230019   ..G......                                                     230011
1279      249565   .....A..AT.....T............G..                               249595
1279      249536   ..G......                                                     249544
1279      33132    ..G......T..                                                  33143
1279      187752   ..A......                                                     187744
1279      81330    ..A..                                                         81334
1279      228080   .....C...                                                     228088
1279      256418   ..G..A...                                                     256426
1279      122963   ..                                                            122964
1279      9434     ..A..C...T..                                                  9423
1279      253615   ..T.....                                                      253608
1279      250321   ..T......                                                     250313
1279      240959   ..T..                                                         240963
1216      150559   .....A..AA.....T..TG......A......                             150527
1216      289428   ..A..                                                         289432
1216      402187   .                                                             402187
1216      401812   ...-.A..AA.....T...G............                              401842
1216      174529   ..A..A...                                                     174521
1216      206962   ...                                                           206960
1216      278707   ..G......                                                     278715
1216      39944    ..G...                                                        39939
1216      70074    ..A......T..                                                  70063
1216      192386   ..G......T..                                                  192375
1216      124685   ..G......                                                     124677
1216      203663   ..A......T..                                                  203674
1216      6275     G.........T.............C.....                                6246
1216      390489   ..G...A..                                                     390497
1216      395877   ..G..                                                         395873
1216      111191   .....CA..AT.......T.....                                      111214
1216      140097   ........AA........TG...........                               140067
1216      268923   ..G...A..A..T..T.....CT...A..                                 268951
1216      72968    .....CA..A.....A.......                                       72946
1216      377251   ..A..C...                                                     377259
1216      28762    ..G.A....                                                     28754
1216      319345   ..A..C...T..                                                  319356
1216      370914   .........A.....TA........A......                              370946
                                          \                                    
                                          |                                    
                                          C
1216      178112   .........                                                     178120
1216      345283   ..A.....                                                      345290
1216      411932   ..A......T..                                                  411943
1216      228552   ..G......                                                     228544
1216      407256   ..G......                                                     407264
1216      272443   ..A.T....T..                                                  272432
1216      237809   ..G......T..                                                  237820
1216      326830   T.A......T..                                                  326819
1216      151989   ..A.....                                                      151982
1216      6783     ..                                                            6784
1216      147448   ..A..                                                         147444
1216      176998   ..G..A...                                                     177006
1216      353146   ..G....                                                       353152
1216      395597   ..A.....                                                      395604
1216      338553   ..A..                                                         338557
1216      310234   ..A..                                                         310230
1116      259252   .....A..AA.....T..T............                               259282
1116      374112   ..A......T...                                                 374124
1116      235020   ..A..                                                         235016
1116      168097   ..G............A..T....---...........                         168131
                                                   \                           
                                                   |                           
                                                   A
1116      250506   ..                                                            250505
1116      34190    ..G..A..AA....                                                34177
1116      1246     .....A..AA.....T...............                               1216
1116      102198   .C..TCA..AT.T...T..-......A.....                              102228
1116      177961   ..A..C...                                                     177953
1116      83360    ..A......T..A..                                               83346
1116      43155    ..G...                                                        43150
1116      185426   ..A..C...T..                                                  185415
1116      282413   ..A..A..                                                      282406
1116      481768   ..A..C...T..                                                  481757
1116      361485   ..A......T..                                                  361496
1116      31100    ..A......                                                     31108
1116      238732   ..G......                                                     238724
1115      144055   ..G......                                                     144047
1115      322765   A.G......                                                     322757
1115      92592    A.A..C...T..                                                  92603
1115      130869   ..G...A..T...                                                 130881
1115      402391   TGT..-...A.....T.........AG......                             402422
1115      7307     ..A.....                                                      7314
1115      143007   ..G......                                                     142999
1115      301728   ..                                                            301727
1115      326735   T........                                                     326727
1115      25337    ..A......C..                                                  25348
1115      386340   ..G......T..                                                  386329
1115      128265   .........A.........                                           128247
1115      10280    ..G......                                                     10288
1115      172010   ..G......                                                     172018
1115      51072    ..GG.....                                                     51080
1115      199884   ..A......T..                                                  199873
1115      47647    ..T..A...A.....                                               47661
1115      356252   ......A..AT...--A.......                                      356273
1115      42652    ..                                                            42653
1115      413298   ..G..C...                                                     413290
1115      85275    .....A.GAA.....T.................A.....AC....                 85320
                                          \                                    
                                          |                                    
                                          A
1115      134102   ..A..G...T..                                                  134113
1115      8898     ..A..A...T..                                                  8909
1115      148535   ..                                                            148534
1115      1471     ..A...A..T..                                                  1482
1115      164844   .GA...T..T..                                                  164833
1115      111921   ..G......                                                     111929
1115      97121    ..G..G...                                                     97129
1115      33624    ..A...A..T..                                                  33635
962       312530   ..A..                                                         312526
962       287110   ..A..                                                         287114
962       421191   .....G...                                                     421183
962       426443   ....AA..AA..T..T.........G.....                               426412
                              \                                                
                              |                                                
                              T
962       16504    ..T..C...                                                     16512
962       206539   .....A..AAA....T..TG..............A..                         206503
962       358155   ..T......                                                     358147
962       295319   .GT.....AA..T..T.......G.AA....                               295288
                              \                                                
                              |                                                
                              T
962       62164    ..T.....AA..T...............G.....                            62131
962       134142   .....A..AA.....T...G.G...A......                              134173
962       180354   ..G..G...T..                                                  180343
962       348800   ..G......                                                     348792
962       90449    ..-......                                                     90456
962       248002   ..                                                            248003
962       481462   .                                                             481462
962       403352   ..G.....                                                      403359
962       453624   ..G......                                                     453632
962       454925   .....A...A.....T........                                      454948
962       323054   T.G......                                                     323062
962       75014    ..T......                                                     75022
962       96941    ..                                                            96940
962       241798   ...........TG..T.......                                       241820
962       37421    ..A......C..                                                  37410
962       58744    ..G......C.A...T...                                           58762
962       513641   ..A.A....                                                     513633
962       316677   ..G......                                                     316669
962       218821   ..                                                            218822
962       312858   ..                                                            312859
962       150624   T.T......                                                     150632
962       206568   ..G..G...                                                     206560
962       384885   ..G..                                                         384881
962       293501   ..G..                                                         293497
962       212690   .....A...                                                     212682
962       309308   ..A..A...T..                                                  309319
962       281387   ..A......T..                                                  281376
962       21624    ..A......T..                                                  21613
962       341469   ..A..                                                         341465
962       280216   ..A......                                                     280208
962       255230   .........A.....T.-....C..TA.......A....                       255267
962       80651    ....                                                          80654
933       341996   ..G......                                                     341988
933       307799   ..A..C...T..                                                  307788
933       453265   ..A..                                                         453269
933       43724    ..T......                                                     43732
933       251010   T.A......T..                                                  250999
933       325492   ..A...A..T..                                                  325503
933       502890   ..A..A...T..                                                  502901
933       270145   G.A..G.......                                                 270157
933       61120    .....                                                         61116
933       367848   ..---...AAA.T..T.......C.A...                                 367823
933       434508   .....A..AATT...T.....G......                                  434535
933       431927   ..G......                                                     431919
933       175898   .....A..AA.....T..TG..............A..GTA......T....           175844
                                             \                                 
                                             |                                 
                                          AAAA
933       117771   ..G...A..                                                     117779
933       229721   ..G......                                                     229713
933       343203   ..G......                                                     343211
933       237544   ..A......T..                                                  237555
933       419655   ..G......                                                     419647
933       468616   .CA.....                                                      468609
933       539044   T.---....AGTG..T.........T....T..                             539073
933       119722   ..A......T..                                                  119711
933       512004   ..A......T..                                                  512015
933       133464   A.T.A....                                                     133472
933       420049   ..A......T..                                                  420060
933       201778   ..                                                            201779
933       284299   ..A..G...T..                                                  284288
933       213346   ..                                                            213347
933       65919    ..A..G...T..                                                  65930
933       53550    ..G......                                                     53558
933       149185   ..G.....                                                      149192
933       379938   ..T...A..                                                     379930
933       64628    ..A..                                                         64624
758       30284    ..G.....                                                      30277
758       630885   ..G......                                                     630877
758       347568   ..G......                                                     347576
758       556962   .........                                                     556970
758       21126    .........A..T.AT......                                        21147
758       486503   ..G......T..                                                  486514
758       425027   ..A..C...T..                                                  425038
758       77833    ..G......                                                     77825
758       122421   .....                                                         122417
758       317690   ..A..C...                                                     317698
758       70576    ..A.A....T..                                                  70587
758       227489   ..G..G..                                                      227482
758       222414   ..A...                                                        222409
758       187165   ..A...T..T..                                                  187176
758       179157   ..                                                            179158
758       126191   .....A...                                                     126199
758       641210   ..A..C...T..                                                  641221
758       227644   ..A..                                                         227640
758       204855   ..A..                                                         204859
758       356525   ..G...                                                        356520
749       179734   ..G...A..                                                     179742
749       128296   ..G..                                                         128300
749       468987   ..A..                                                         468983
749       198695   .....A...C..                                                  198706
749       143459   ..T......A.....................                               143429
749       280088   .....A..AA.....T.........-.......                             280057
749       155763   ..T......AT....T........--.......                             155793
749       286368   .....A..AA.....T..GG.............                             286336
749       304995   ..A......T..                                                  304984
749       273916   ..A.....                                                      273909
749       79003    ..A......                                                     79011
749       360425   ..A......                                                     360433
749       475429   ..A......T..                                                  475418
749       273331   ..A......T..                                                  273342
749       141225   ..A..C...T..                                                  141236
749       145351   .....                                                         145347
749       311315   ..A......T..                                                  311326
749       385040   ..G.A....                                                     385048
749       25023    ..A......T..                                                  25034
749       8351     ..G......                                                     8359
749       35708    ..A..                                                         35712
703       411603   ..T.T....                                                     411595
703       104162   ..A......                                                     104170
703       495614   ..G......                                                     495622
703       605058   ..                                                            605057
703       75862    ..G..                                                         75858
703       555738   ..T......                                                     555746
703       282650   .....A..AA.....T..........A..                                 282622
703       615243   .....A...A.T...........---.....T..-....                       615277
703       195897   ..G......                                                     195905
703       1236     .....AA.AA.....T..TG.....-.......                             1267
703       517994   ..T..AA..A.....T........--.......                             517964
703       59932    ..A......T..                                                  59943
703       542333   ..G......                                                     542325
703       616529   T....A..TA.....T.........A.....                               616499
703       628673   ..G......TT....                                               628659
703       455125   ..G......T..                                                  455114
703       205725   .....-...A..A..T...T....CT.......                             205694
703       410642   ..                                                            410641
703       521806   ..A......T..                                                  521817
703       302040   ..                                                            302041
703       516904   ..G.......                                                    516895
703       618259   ..                                                            618258
703       386779   .........--A...T.........A...                                 386805
703       526232   ..G......                                                     526240
703       97515    ..G.....                                                      97522
703       26007    ....-....A.A...T.........                                     25984
703       421547   ..G......                                                     421555
670       561608   ..G..C...T..                                                  561597
670       209590   ..A..                                                         209594
670       412877   ..T..                                                         412881
670       184896   ..G......                                                     184888
670       521288   ..A..C...                                                     521280
670       476681   ..                                                            476682
670       377971   .........A.....A....T....A...                                 377943
670       384884   ..T.........A...                                              384900
                            \                                                  
                            |                                                  
                            T
670       391278   ..A......                                                     391270
670       518144   ..A......T..                                                  518133
670       508991   ..A......                                                     508999
670       568880   ..A......                                                     568888
670       695796   ..A......T..                                                  695807
670       361702   .........                                                     361710
670       536086   ..A......                                                     536094
670       466125   ..G..                                                         466121
657       11709    TGT......CT....T..                                            11726
657       77781    ..A..G..                                                      77788
657       2879     ..A......T..                                                  2890
657       487174   ..                                                            487175
657       161557   ......A..A..AC.........                                       161579
657       84897    .GT........                                                   84907
657       78752    ..T......                                                     78744
657       528977   ..A..C...T..                                                  528966
657       681927   ..A......T..                                                  681916
657       111290   ..A.....                                                      111297
637       246981   .....A..AA........T............A..A....AC.....                246934
                                                 \                             
                                                 |                             
                                                CC
637       478549   .....A..AA........T............A..A....AC.....                478596
                                                 \                             
                                                 |                             
                                                CC
637       86082    ..........                                                    86073
637       639444   ..........                                                    639453
637       185043   .C...A..AT.....T..........A..C.A.CA..A..A.....                184998
637       540483   .C...A..AT.....T..........A..C.A.CA..A..A.....                540528
637       216847   ..G......                                                     216839
637       508683   ..G......                                                     508691
637       319000   ..G......                                                     319008
637       406530   ..G......                                                     406522
637       322587   ..G..                                                         322591
637       402943   ..G..                                                         402939
637       239140   ..G......T..                                                  239151
637       486390   ..G......T..                                                  486379
637       246447   ..                                                            246448
637       479083   ..                                                            479082
637       332439   ..G..A...                                                     332431
637       393091   ..G..A...                                                     393099
637       195912   .....A..A......T................                              195881
637       529614   .....A..A......T................                              529645
637       333474   .........T.T..A...                                            333491
637       392056   .........T.T..A...                                            392039
637       233354   ..A......                                                     233346
637       492176   ..A......                                                     492184
637       341024   ..A......T..                                                  341013
637       384506   ..A......T..                                                  384517
637       253952   ..G......                                                     253944
637       471578   ..G......                                                     471586
637       6660     ..T.A....                                                     6652
637       718866   ..T.A....                                                     718874
637       12437    ..A......                                                     12445
637       713089   ..A......                                                     713081
637       59526    ..G......                                                     59534
637       127736   ..G......                                                     127744
637       597790   ..G......                                                     597782
637       666000   ..G......                                                     665992
637       218618   ..G......                                                     218610
637       506912   ..G......                                                     506920
637       126092   .........                                                     126100
637       599434   .........                                                     599426
637       214492   ..A..A..AA.....T..........AT.....                             214460
637       511038   ..A..A..AA.....T..........AT.....                             511070
637       152331   ......A..A..T..T....T..---.......A....--....T.....            152287
637       573195   ......A..A..T..T....T..---.......A....--....T.....            573239
637       212876   ..                                                            212875
637       512654   ..                                                            512655
637       34503    TTT.C.....T.A..T...--.........C..--....T......                34544
637       344951   ..                                                            344952
637       380579   ..                                                            380578
637       691023   TTT.C.....T.A..T...--.........C..--....T......                690982
637       223332   ..G..C...                                                     223340
637       502198   ..G..C...                                                     502190
637       270368   ..A......T..                                                  270379
637       455162   ..A......T..                                                  455151
637       145527   ..G..G...                                                     145519
637       579999   ..G..G...                                                     580007
637       158319   ..A......T..                                                  158308
637       567207   ..A......T..                                                  567218
637       183075   ..A......T..                                                  183064
637       542451   ..A......T..                                                  542462
637       190975   ..G..                                                         190979
637       534551   ..G..                                                         534547
637       338716   T.G......                                                     338724
637       386814   T.G......                                                     386806
637       219316   ..A..G...T..                                                  219305
637       506214   ..A..G...T..                                                  506225
637       298414   ..A..C...T..                                                  298403
637       427116   ..A..C...T..                                                  427127
637       321121   ..G......                                                     321113
637       306917   ..A...A...                                                    306926
637       418613   ..A...A...                                                    418604
637       207812   ..G......C..                                                  207801
637       517718   ..G......C..                                                  517729
637       345908   ..A......                                                     345916
637       379622   ..A......                                                     379614
637       404409   ..G......                                                     404417
637       170454   ..GT.....                                                     170462
637       555072   ..GT.....                                                     555064
637       19823    ..A..                                                         19819
637       705703   ..A..                                                         705707
637       271801   ..A..                                                         271797
637       453729   ..A..                                                         453733
637       348916   .....                                                         348912
637       376614   .....                                                         376618
637       325939   ..A..                                                         325935
637       399591   ..A..                                                         399595
637       322040   ..A.A....                                                     322048
637       403490   ..A.A....                                                     403482
637       210613   ....                                                          210610
637       514917   ....                                                          514920
631       94183    ..G.....AA.........G......A...CA.A.....A.G....                94228
631       61058    ........                                                      61065
631       32247    A....A..CA.....T...C...C.AAC.....A.....                       32209
631       316819   .........A.....T........                                      316842
631       9285     ..G.T....T..                                                  9296
631       109682   ..A......T..                                                  109671
631       329434   ..A..                                                         329438
631       155204   ..T..A..AA............C..A....CA..A.....A......               155156
                                                        \                      
                                                        |                      
                                                       AT
631       49149    ..                                                            49150
631       74251    ..TG.....                                                     74243
631       197534   ..A......T..                                                  197545
631       209326   ..G..A..AAA....T..............C..                             209294
631       245421   ..T..C..-.AA...TT.........A.C....                             245389
                                           \                                   
                                           |                                   
                                           G
631       246435   ..G......                                                     246443
631       298017   ....A....                                                     298025
631       113343   ..A......T..                                                  113354
631       251358   ..A..G...T..                                                  251347
631       302989   ..A..A..AA.....T..TG.....                                     303013
631       344428   .....A..AA.....T...G....                                      344451
631       104255   ..G......                                                     104263
631       172710   ..                                                            172709
631       66924    .........A.TT........T...                                     66948
631       227616   ..                                                            227617
631       55452    .....A..AA.....T..T..G...AA....A....                          55487
631       724289   ..                                                            724290
631       239861   ..A.A....T..A....                                             239845
631       88049    ..T..                                                         88053
631       132459   ..A.....                                                      132452
631       190229   ..A..C...T..                                                  190218
631       274386   .....A..AA.....T.................AT..A.AG.......              274338
                                            \                                  
                                            |                                  
                                            A
631       111241   ..G......                                                     111249
631       346690   .........                                                     346698
631       217229   .........A..                                                  217218
631       348461   ..T......T..                                                  348450
596       272969   ..G......                                                     272977
596       389978   ..A..                                                         389974
596       336303   ..A......T..                                                  336292
596       400843   ..G..G...T..                                                  400854
596       405318   ..G...A..                                                     405310
596       412858   ..G...A..T..                                                  412847
596       154794   ..T..G...TT....                                               154780
596       93157    .........T...                                                 93145
596       283619   ..T..A..                                                      283626
596       60318    ..T..                                                         60314
596       78566    ..G....                                                       78560
596       112183   .........                                                     112191
596       393868   ..G......                                                     393860
596       448164   G....A..AT.....T...............-.T...A..G..G..                448120
596       304229   ..A......T..                                                  304218
596       508208   ..T......                                                     508200
596       295051   ..G..                                                         295055
596       45517    T.A......T..                                                  45528
596       265146   ..A..                                                         265142
596       495670   .GG.....                                                      495677
596       226806   .........A..............                                      226829
596       390512   ..G......                                                     390504
596       423857   ..A..                                                         423853
596       344630   ..G......                                                     344638
596       429516   T.G..A...A.A...........                                       429494
596       168460   ..G...A..                                                     168468
596       347095   .....A..AA..T..T.....C....A..                                 347123
596       213432   T.T......                                                     213424
596       236140   ..A..                                                         236144
596       70808    .........T..                                                  70797
596       332470   T.A......T..                                                  332459
596       244872   ..A..                                                         244876
473       148592   T.G...A..A..T..T..........A..                                 148564
473       698706   T.G...A..A..T..T..........A..                                 698734
473       371089   ..T..G..-.TT...G....G....G.......                             371056
                                           \                                   
                                           |                                   
                                          CC
473       476209   ..T..G..-.TT...G....G....G.......                             476242
                                           \                                   
                                           |                                   
                                          CC
473       104831   ..T..CA..A..T..T..TT.CC..A........                            104864
473       742467   ..T..CA..A..T..T..TT.CC..A........                            742434
473       318283   ..GT.....AT....T......C..A.......                             318315
473       529015   ..GT.....AT....T......C..A.......                             528983
473       330996   ..T......T.....T.......G.TT....                               331026
473       516302   ..T......T.....T.......G.TT....                               516272
473       140309   .....A..AA..T..T.........AA....                               140339
473       706989   .....A..AA..T..T.........AA....                               706959
473       263176   .....A..AAG...........C.CT....                                263147
473       584122   .....A..AAG...........C.CT....                                584151
473       348193   ..                                                            348194
473       499105   ..                                                            499104
473       211369   ..G......                                                     211377
473       635929   ..G......                                                     635921
473       6450     ..T..A..AA.....T................G.....                        6487
473       840848   ..T..A..AA.....T................G.....                        840811
473       276847   ..G......                                                     276839
473       570451   ..G......                                                     570459
473       169612   ..                                                            169611
473       677686   ..                                                            677687
473       387389   ..A.T....                                                     387381
473       459909   ..A.T....                                                     459917
473       142675   .....CC..A.....T.........A.......                             142642
                                                \                              
                                                |                              
                                                C
473       704623   .....CC..A.....T.........A.......                             704656
                                                \                              
                                                |                              
                                                C
473       255592   ..G......T..                                                  255581
473       591706   ..G......T..                                                  591717
473       199388   ..G.....                                                      199395
473       647910   ..G.....                                                      647903
473       26181    ..AC..A..A....TT.........A....                                26211
                                         \                                     
                                         |                                     
                                         C
473       821117   ..AC..A..A....TT.........A....                                821087
                                         \                                     
                                         |                                     
                                         C
473       20842    ..A......                                                     20834
473       826456   ..A......                                                     826464
473       30680    T.G......                                                     30672
473       816618   T.G......                                                     816626
473       158235   ..T...A..A.....T..G.....                                      158258
473       689063   ..T...A..A.....T..G.....                                      689040
473       297379   ..G......                                                     297387
473       549919   ..G......                                                     549911
473       5148     ..A......                                                     5156
473       842150   ..A......                                                     842142
473       143389   ..                                                            143390
473       703909   ..                                                            703908
473       233529   ..A.....AA..T..T..........A.C....                             233563
                                         \                                     
                                         |                                     
                                        AC
473       613769   ..A.....AA..T..T..........A.C....                             613735
                                         \                                     
                                         |                                     
                                        AC
473       184656   ..A..G...T..                                                  184667
473       662642   ..A..G...T..                                                  662631
473       250297   ..A......T..                                                  250286
473       597001   ..A......T..                                                  597012
473       173789   ..A.....                                                      173796
473       673509   ..A.....                                                      673502
473       331101   ..G......                                                     331109
473       516197   ..G......                                                     516189
473       305697   ..G......                                                     305689
473       541601   ..G......                                                     541609
473       241321   ..A......T..                                                  241310
473       605977   ..A......T..                                                  605988
473       180697   ..A...A..T..                                                  180708
473       666601   ..A...A..T..                                                  666590
473       315384   -........A..                                                  315374
473       531914   -........A..                                                  531924
473       418449   ..A...                                                        418444
473       428849   ..A...                                                        428854
473       244553   ..A..                                                         244549
473       602745   ..A..                                                         602749
473       134032   ...G....                                                      134039
473       713266   ...G....                                                      713259
473       221644   ..A..                                                         221648
473       625654   ..A..                                                         625650
473       191821   ..G..                                                         191825
473       655477   ..G..                                                         655473
473       241074   ..                                                            241073
473       606224   ..                                                            606225
469       406640   ..G......                                                     406648
469       716087   T.A......                                                     716079
469       697075   ..A..                                                         697071
469       283984   ..A.T....                                                     283976
469       753113   ..A......C..                                                  753124
469       290584   ..G......                                                     290576
469       651395   ..                                                            651396
469       289027   ..A..                                                         289031
469       603190   T.....A..                                                     603198
469       727426   .........                                                     727418
469       256270   .....                                                         256274
469       399153   ..A..G...                                                     399145
469       218208   ..G...A..                                                     218200
469       281621   ..A......                                                     281629
469       485015   .....A..                                                      485022
469       472352   ..T......A.....T.........                                     472376
469       525331   ..G......                                                     525323
469       621529   ..G......                                                     621521
469       551245   .........A....TT...T...                                       551267
469       421093   .CT......                                                     421085
469       199497   .....A..AA.....T...............                               199527
469       340857   ..T......AT....T.......                                       340879
469       186027   ..G...A..                                                     186035
469       328883   .........                                                     328875
469       102298   ..G..                                                         102302
469       370678   ..A......T..                                                  370689
469       665279   ..A...                                                        665274
469       571497   ..T.--..CA.T..A...A.......                                    571520
469       824242   ..                                                            824241
469       207087   .                                                             207087
469       201002   ..G.....                                                      200995
469       339745   ..A..C...T..                                                  339734
469       414063   ..T......                                                     414071
469       662066   ..A......T..                                                  662055
469       160185   T........                                                     160177
469       290832   ..A..                                                         290828
469       521578   ..G......                                                     521570
469       361238   ..A......                                                     361246
448       830697   ..                                                            830696
448       374498   .........TT....G..                                            374515
448       578299   ..G......                                                     578291
448       434828   .....A..AA.....T.......C.G.C....                              434859
448       600632   ..A......T..                                                  600621
448       452500   .GTG.A..AA.....T..TG.......G...-..-..A..A.....                452543
448       198370   ..T......                                                     198378
448       300701   ..G..C..                                                      300708
448       586393   ..                                                            586392
448       645446   ..G..CT..A..T..T...C.....A....                                645476
                              \                                                
                              |                                                
                              T
448       84089    .........                                                     84097
448       400082   TGG......AG...AT..T.G.......                                  400109
448       350850   ..T......                                                     350842
448       795191   ..G...A..                                                     795183
448       199710   ..G......                                                     199718
448       405726   ........                                                      405733
448       763001   G.---AT.AA......T..-......A......                             763029
448       574205   T........A..T...T........                                     574229
448       112896   .....A..AA.....T.....C..                                      112873
448       703199   .....A..A.T....T......                                        703178
448       711523   .........                                                     711515
448       568804   ........AA...............A....                                568834
                                          \                                    
                                          |                                    
                                          C
448       627518   ..                                                            627517
448       202157   ..TG.....                                                     202149
448       567966   ..G......                                                     567958
448       412365   ..T....G.A.T.A.T.................A.....                       412324
                                         \                                     
                                         |                                     
                                       AAT
448       90866    -........                                                     90873
448       731294   .CT......A........T......                                     731269
                                  \                                            
                                  |                                            
                                  C
448       636226   ..T......                                                     636218
448       408031   ..T............T....                                          408050
448       201443   ..G....                                                       201449
448       708875   ..G......                                                     708883
448       152291   ..G..C...                                                     152283
448       473883   ..A......T..                                                  473894
448       25463    ..A......T..                                                  25474
448       337510   ..T..CA..T.....                                               337496
448       144382   ..A......                                                     144374
448       167376   ..                                                            167375
448       823078   ..A..                                                         823074
448       15459    .........                                                     15467
448       432783   ..T......                                                     432791
448       1930     ..A..C...T..                                                  1941
448       809756   ..G......                                                     809748
409       624844   ........                                                      624851
409       198315   ..A......T..                                                  198326
409       228366   ..G..                                                         228362
409       885299   ...............T....G...---C.........                         885265
                      \                                                        
                      |                                                        
                      A
409       245629   .TG.....                                                      245622
409       25036    .                                                             25036
409       52377    .....A...A.....T.......G.AA....                               52347
409       251097   ..G......T..                                                  251086
409       139168   ..G......                                                     139160
409       135600   .TG......                                                     135592
409       577297   ..                                                            577298
409       767277   ..A...AT.A...........G....A..                                 767305
409       566903   ..A...A..T..                                                  566914
409       674270   ..T......A.T.A.TT..C.....AT....AT...........                  674317
                                          \                                    
                                          |                                    
                                       AGAT
409       143355   .....A..AA...............A.......                             143320
                                         \                                     
                                         |                                     
                                       GGC
409       168142   T.G......                                                     168134
409       277343   ..A......                                                     277335
409       416278   ..GG.....                                                     416270
409       574458   .....A..AA.....T........--.......AG....                       574494
409       15511    ..G.....                                                      15504
409       265960   .....A..AA.....T...............                               265930
409       407805   ..G.....AA..G..T..-.......A.....                              407775
409       63216    ..G......                                                     63208
409       364594   ..A.....                                                      364587
409       242298   ..AGA....T..A..                                               242284
409       594986   ..A...A..T..                                                  594975
409       537297   ..A.T....                                                     537305
409       269559   ..A..                                                         269563
409       120611   ..A..G...T..                                                  120622
409       169306   ..A..A...T..                                                  169295
409       556458   ..G..                                                         556462
409       258188   ..A......T..                                                  258177
409       341003   ..G....                                                       340997
409       398233   ..A......T..                                                  398244
409       150765   ..A......T..                                                  150776
409       812554   ..A...                                                        812559
409       34622    .........T..                                                  34633
409       308496   ..                                                            308497
405       33207    ..A......T..                                                  33218
405       495789   ..A..                                                         495793
405       395339   ..T..                                                         395343
405       246876   ..G......                                                     246868
405       744969   ..ATA....A.....T.........AA....A..A..                         745005
405       380717   ..A......T..                                                  380728
405       241132   ..T......                                                     241124
405       889532   T.G...A..A.....A...G......A..                                 889504
405       227834   ........                                                      227827
405       800838   ..A..C...T..                                                  800849
405       763263   ..A......T..                                                  763252
405       117999   ..G......                                                     118007
405       420487   ....AA..AA.....T...GG.....A....                               420457
405       262494   ..A......                                                     262486
405       764037   ..G.....                                                      764030
405       727066   .C...A..AA.....T.........-A......AA....--.....                727024
405       486118   ..A......T..                                                  486107
405       640794   ....AA..AA.....T.........A....                                640824
                                         \                                     
                                         |                                     
                                         G
405       285935   .....A..AA..T.....TG......AT....TAA.....C..C..                285890
405       370374   .....A..AA.....T...T...                                       370352
405       447500   ..                                                            447501
405       448559   ..                                                            448560
405       692497   T.......                                                      692504
405       832889   ..G....                                                       832895
405       196838   T...C....                                                     196846
405       655493   .....A..AA.....T...C.............A.....--.....                655449
                                                  \                            
                                                  |                            
                                                  T
405       727627   ..T......                                                     727619
405       419916   ..G......T..                                                  419905
405       245457   ..G......                                                     245449
405       705175   .....AA.TA...............                                     705199
405       847098   ..G......A.....T.....T...-....CA.....                         847063
405       310745   .-.......                                                     310752
405       675622   .C...G...                                                     675630
405       554807   ..G.C....                                                     554799
405       560912   ..A..G...T..                                                  560923
405       161323   ......                                                        161328
405       595576   ..G......                                                     595584
405       806107   ....                                                          806110
405       833222   ..G..A..                                                      833215
405       407784   .........A.....T.......                                       407762
405       538826   ..A......                                                     538834
405       405934   ..A......T..                                                  405946
                     \                                                         
                     |                                                         
                     G
405       864907   .........T..                                                  864918
405       927759   .CA......C..                                                  927748
405       341613   ..A.C....T..                                                  341602
405       554326   .....A..                                                      554319
405       568664   ..G.T....                                                     568672
405       8106     T.A..C...T..                                                  8117
405       678765   ..A......T..                                                  678754
405       302949   ..G......T..                                                  302938
405       190313   ..A......T..                                                  190324
405       745084   ..A..                                                         745080
405       744299   ..A..A...T...                                                 744311
405       108749   ..A......                                                     108741
405       468394   ..A......T..                                                  468405
405       54120    ..A..                                                         54124
405       406249   ..G.....                                                      406256
405       280867   .....A..AA.....T.................A..G...C...                  280911
                                               \                               
                                               |                               
                                               G
405       258356   ..A......                                                     258364
405       288215   ..A..                                                         288219
405       713223   ....                                                          713226
405       321296   ..G.....                                                      321289
372       271984   ..G...A..                                                     271976
372       225915   ..G.....                                                      225908
372       884771   ..T......AT...TT.....T..                                      884748
372       749060   ..A...T..T..                                                  749071
372       595822   ..T..                                                         595826
372       74144    ......A.AA.....TT.TG.............                             74176
372       265871   ..G...                                                        265876
372       623879   ..T............T....G............A......                      623919
                                                   \                           
                                                   |                           
                                                   A
372       509385   .G...A..AA.....T..TG...........                               509355
372       512574   T.....A..                                                     512582
372       551036   .GA.A....                                                     551044
372       46491    .....A..AA.....T....G...........                              46522
372       545559   .....AA.AA.....T..GG...........                               545589
372       229582   ..A..A...                                                     229574
372       786921   T.T...A..A.TT.A.........                                      786898
372       428230   ..G.A....                                                     428222
372       544149   ..G..                                                         544153
372       52416    ..GT.....                                                     52408
372       559895   ..A..                                                         559899
372       765395   ......A..                                                     765387
372       73917    ..G......                                                     73925
372       656364   .TT.A....C............                                        656343
372       735254   ..G......                                                     735262
372       74115    ..G......                                                     74123
372       211778   ..T.....AA..T..T.......                                       211800
372       235689   .GT......A....TT......                                        235710
372       486580   ..G.......T..                                                 486568
372       161965   ..G..C...                                                     161957
372       618369   .                                                             618369
372       439851   TG............                                                439837
                            \                                                  
                            |                                                  
                            A
372       611828   .........A....A....TG....AA....                               611797
                                 \                                             
                                 |                                             
                                 C
372       478462   ..A...                                                        478467
372       825627   ..A.T....T..                                                  825638
372       54056    TTT......A.....T........                                      54079
372       268565   T.A......T..                                                  268554
372       260892   .TA......T..                                                  260903
372       390652   .G.......A....                                                390639
372       88533    ..A......                                                     88525
372       532236   ..A..                                                         532240
372       478326   ..A......                                                     478334
372       409171   ..A...                                                        409176
372       676886   ..A.....-------..........                                     676903
372       605805   ..A......T..                                                  605794
372       618493   .........A.....T....-------......A...........                 618456
372       316655   ..A......T..                                                  316666
372       817899   ..G......T..                                                  817910
372       476329   ..T......T..                                                  476340
372       417079   ..A..                                                         417075
372       472971   ..A......T..                                                  472960
303       634829   ..T.....-.A....TA.A......A.....A..                            634863
                                     \                                         
                                     |                                         
                                    TG
303       86684    ..A......                                                     86676
303       788391   .........A.....TA.TT.....TT.......AG....                      788352
303       256820   ..A......T..                                                  256809
303       40974    ...CCC...A.....T.....                                         40994
303       219505   ..A......T..                                                  219516
303       224202   ..A......TT....                                               224216
303       375525   .....G...                                                     375517
303       864627   .CT......A.....A..G..                                         864647
303       803137   ..                                                            803138
303       174354   ..                                                            174355
303       785850   ..A..C...C..                                                  785839
303       903814   T.A..G...T..                                                  903825
303       220873   ..G......                                                     220865
303       665286   .---C....A.....T....G.G.....                                  665310
303       695433   ..A......T..                                                  695422
303       550863   ..G...                                                        550858
303       903972   ..A...C..                                                     903980
303       59349    .....AA.A......T..A............                               59379
303       582230   .........A.....T...G.C...A.......                             582262
303       16492    ..G......                                                     16484
303       796490   ..G......                                                     796482
303       953817   ......A..                                                     953825
303       794185   ..G..                                                         794189
303       769494   ..T..CA....T..                                                769507
303       662161   ..G......                                                     662153
303       631172   T........                                                     631180
303       366849   ..G....                                                       366843
303       368201   ..G..                                                         368205
303       479079   ..A......T..                                                  479090
303       106120   ..A..C...                                                     106128
303       855562   ..A..                                                         855566
303       945847   ..AT.....                                                     945855
303       329351   T.T..G...A.......................                             329389
                                    \ \                                        
                                    | |                                        
                                  ATT AAA
303       889091   ..G.....                                                      889098
303       80773    ..G......                                                     80765
303       474825   ..A......CT....                                               474839
303       52416    ..A......T..                                                  52427
303       320880   T.T.T.A..A.T..A.........--.............AC.....                320837
303       128491   ...............G.A....C..T.---C.....--...T.......             128448
303       514755   ..G..C...                                                     514747
303       558000   .........A....                                                557987
303       667319   .....A..AAT....T...G...                                       667297
303       757937   .TG.A....A..T..T...-..........C..--.....A..C..                757895
303       989619   ..T......                                                     989611
303       999441   ..G..A...                                                     999449
303       656045   .....A..AA....AT.........TA....                               656015
303       287376   ..A..A...T..                                                  287387
303       119884   ..G..                                                         119888
303       353280   ..A.T....T..                                                  353291
303       206893   ..T......T..                                                  206904
303       659855   ..                                                            659854
303       696067   .........                                                     696059
303       708266   T.A......T..                                                  708255
303       807123   ..G......                                                     807131
303       735979   ....C......                                                   735989
303       30029    ..A..G...                                                     30021
303       466224   ..A.AC......                                                  466213
303       139717   ..T......                                                     139725
303       504128   .....                                                         504124
303       242204   ..A......T..                                                  242215
303       961780   T.T.........A.--..........G.T..T.AT....                       961816
303       208331   ..A......T..                                                  208320
303       266268   ..A......T..                                                  266279
303       31114    ..A..                                                         31110
303       40339    ..A......T..                                                  40328
303       584514   G.A......T..                                                  584525
303       990081   ..A......T..                                                  990092
303       40540    ..A......T..                                                  40551
303       26011    ..A......T..                                                  26000
303       215409   ..A......                                                     215401
303       48819    ..A......T..                                                  48830
303       771424   ..AC.....                                                     771416
303       737637   ..                                                            737638
303       338932   ....C....T..                                                  338943
303       563336   ..A......                                                     563328
303       87865    ..                                                            87866
303       918083   ..A.........                                                  918072
303       629741   .....A.GAA.....T...G.....A..............C.....                629788
                                          \                                    
                                          |                                    
                                         CG
303       855061   ..A...                                                        855066
303       117076   ..A..G...                                                     117068
303       890125   ..A..                                                         890129
303       829237   ..A...T..                                                     829229
303       110465   T.A......                                                     110473
303       864773   ..G......                                                     864765
303       954834   ..A......                                                     954826
303       262886   ..G......                                                     262894
303       565938   ..G......                                                     565930
303       612823   ..---....A.T...-T....G......C.........                        612786
                                            \                                  
                                            |                                  
                                         ACCT
303       843326   ..A.....                                                      843333
303       51518    ..A..C...                                                     51510
303       369006   .........                                                     369014
303       132057   ..T..C...                                                     132065
303       210088   A.A......T..                                                  210099
303       636619   .....                                                         636615
283       1012447  ..A..                                                         1012443
283       265063   ..A......                                                     265071
283       842684   ..T.........T..T........                                      842661
283       564041   T.T...                                                        564046
283       406548   .GT.A..G.AT.T....A......                                      406571
283       1047456  ..A......T..                                                  1047445
283       204431   ..A......                                                     204439
283       470332   ..A..                                                         470328
283       786976   ..A..                                                         786972
184       340668   ..-....                                                       340673
184       1010620  ..T....G.A.....T....                                          1010639
184       408855   ..GT.....                                                     408863
184       410709   .GG..G...                                                     410701
184       392866   ..G......                                                     392874
184       724254   T.G.C....                                                     724246
184       1162237  .........                                                     1162229
184       739804   ..-.....                                                      739798
184       1172694  ..                                                            1172695
184       567909   .....CA..A.....T......G..                                     567933
184       397395   ..G..                                                         397399
184       834074   ..T......                                                     834082
184       796081   ..                                                            796082
184       353498   ..T..A...A.....T.....T...........AA...T.C.....                353449
                                             \                                 
                                             |                                 
                                          AAAA
184       1054520  ..A......                                                     1054512
184       742564   ..TTC.A.--.A...T...........C...G..                            742531
                                         \                                     
                                         |                                     
                                        AC
184       479560   ....T....                                                     479568
184       951735   .........A.....T.........A.....                               951704
                                           \                                   
                                           |                                   
                                           C
184       824993   ..G......                                                     825001
184       970834   ..                                                            970835
184       1053450  ..G......                                                     1053458
184       876669   ..T..                                                         876673
184       1151172  .....A..AA................A......                             1151204
184       341346   ..A......                                                     341354
184       507167   ....                                                          507164
184       991121   T.A......                                                     991113
184       945681   ....A....A.....T..A....G..A......AA....                       945643
184       540437   ..G......                                                     540429
184       327958   .....A..AA..T.......G.....A...                                327929
184       990344   T.......AAG....T...............                               990374
184       724076   ..T......                                                     724068
184       1028897  ..G......                                                     1028889
184       892521   ..G.T....                                                     892513
184       715531   ..A.....                                                      715538
184       293249   ..T......A.T.A.....G.....AA....A.T...A.T....                  293294
                                      \                                        
                                      |                                        
                                     GT
184       1064910  ..G......A.....                                               1064896
184       874049   ..G......                                                     874041
184       1241682  ..GG.....                                                     1241674
184       1263111  ....A....A.....T..T......                                     1263087
184       530472   ......A..                                                     530480
184       1193991  ..GG..A..A.....T.......                                       1193969
184       921160   .CT....C.AT....TT......                                       921138
184       1034258  .........A....AT........--.......A..                          1034225
184       1014322  ..G......                                                     1014330
184       1093733  .........A..A..T.........TT......A.....                       1093772
                                        \                                      
                                        |                                      
                                        C
184       416502   ..G......                                                     416494
184       757809   ..---....A....                                                757799
184       985809   .........                                                     985817
184       1107506  .....A..AA...C.T.A...........                                 1107478
184       1121519  ..A......T..                                                  1121508
184       836326   ...CC....                                                     836334
184       1032341  ..A.A....                                                     1032349
184       652868   ..A..                                                         652872
184       744609   ..A...T..T..                                                  744598
184       1128166  .........A.....T.........TAG.....A.....                       1128207
                                          \                                    
                                          |                                    
                                        TAT
184       678149   .....                                                         678153
184       977946   .                                                             977946
184       395363   ..A..                                                         395359
184       1261580  ..A......T..                                                  1261591
184       28629    ..A......T..                                                  28618
184       1132355  ..G...A..                                                     1132347
184       882261   ..G......T..                                                  882272
184       15257    ..A.C....T..                                                  15246
184       409584   ..A..C...T..                                                  409595
184       367989   ..A..                                                         367985
184       1053042  ..A.A....T..                                                  1053053
184       1089227  ..A......                                                     1089235
184       1074410  ..A......T..                                                  1074421
184       1187009  ..A..                                                         1187005
184       990315   ..G..G...                                                     990323
184       7557     ..A.....                                                      7564
184       560114   ..---....A.....T.......C..                                    560136
184       867258   ..A......                                                     867250
184       1137654  ..G...                                                        1137649
184       539551   ..T.....-.A....T.........A.......AA.....G...                  539506
                                        \                                      
                                        |                                      
                                      AAG
184       332189   ..A..                                                         332193
184       1071959  .T........A.T..T......                                        1071938
165       98165    ..A............T..T..G...                                     98141
165       637825   ....                                                          637822
165       288490   ..A......                                                     288498
165       687319   .GT.....                                                      687312
165       336993   ..GT.....                                                     337001
165       996353   .........AAA...TG.....C..A......                              996322
165       489856   ..A..                                                         489852
165       363641   ..A.T....T..                                                  363652
165       269175   ..A..                                                         269171
165       478349   ..AT.......                                                   478359
165       853674   ..G..                                                         853670
165       270963   ..A......T..                                                  270974
165       705627   ..                                                            705628
165       371824   G.A......T..                                                  371813
165       287044   ..A......T..                                                  287033
165       347088   ..A......T..                                                  347099
165       471137   ..T..G...                                                     471145
165       755552   ....T....A..T..TT......                                       755530
165       552175   ..A......                                                     552167
165       497649   .....A..AA...AAT.........AG....                               497619
165       1035718  ..T......AA.T..T.......                                       1035696
165       1402435  ..T......A....AT.........AA....                               1402405
165       334535   ..G.....                                                      334542
165       236200   ..T.A....                                                     236208
165       320866   ..                                                            320867
165       507520   ..G......A.T...T........T.A...                                507491
165       560388   .........                                                     560396
165       929610   ..A.A....                                                     929602
165       787157   ..TT.....                                                     787149
165       619709   ..G......                                                     619701
165       466881   ..G......                                                     466873
165       387307   ..G......                                                     387299
165       901427   ..G..                                                         901431
165       295674   ..T......A................A..                                 295702
165       64841    ..G......                                                     64833
165       320264   ..G......                                                     320272
165       376336   .....A..AA.....T.........-.......A...                         376301
165       299172   .....CA..AT...TT..T.C....-..........                          299206
165       706179   G...A....A.............                                       706157
165       8761     ........AA.....TTG........T.....                              8727
                                        \                                      
                                        |                                      
                                      ACT
165       741641   ..T.A.A.AAT.............--.......                             741611
165       308405   .........                                                     308413
165       287772   .....A..AA..T..T...............                               287742
165       329681   ..G......                                                     329673
165       975439   ..TG.....A.T............--.......A.....                       975403
165       790737   GC..A....                                                     790745
165       291173   ..A......                                                     291165
165       549474   ..G......                                                     549482
165       1057574  .T.......A.T...........                                       1057552
165       287800   ..A..                                                         287796
165       333197   ..G.......                                                    333188
165       545297   .............                                                 545285
165       814800   ..T..G..AA.....T...-..G..........                             814769
165       535816   ..T.......G.TG...A....G..--.G..A.....ATT...C....              535862
                            \                                                  
                            |                                                  
                            A
165       540025   .....A..AA..T..T...G...........                               539995
165       310774   ..A...A..                                                     310782
165       781967   T.A......                                                     781959
165       312398   ..A......T..                                                  312409
165       621083   ..A..C...T..                                                  621072
165       1054808  ..A...A..T..                                                  1054797
165       460832   ..G......A..A..T...T....                                      460809
165       284895   .....A..AA.....T...G...........                               284925
165       1151139  ..A......T..                                                  1151128
165       164032   ..A......                                                     164024
165       809783   ..G......                                                     809775
165       1147374  ..G...                                                        1147369
165       367158   ..G......                                                     367150
165       194394   .....A..                                                      194401
165       557680   ..A.....                                                      557673
165       46012    T.A......T..                                                  46001
165       527973   ..G..                                                         527969
165       409863   ..A..                                                         409867
165       235279   ..---....A...............AG....                               235306
155       181931   ..T.A....                                                     181939
155       322324   ..G......                                                     322332
155       455774   ..T.....                                                      455767
155       202270   ..T.A....                                                     202262
155       148615   .....A..AA.....T..TG.............A.....                       148577
155       794580   .---.....A.----........G..A...                                794602
155       962691   ..T...A..                                                     962683
155       594616   ..                                                            594617
155       919085   ..G......                                                     919093
155       876514   A.A..C...T..                                                  876525
155       65089    T.A......T..                                                  65078
155       54966    ..A..G...T..                                                  54977
155       207586   ..A..C...T..                                                  207575
155       437152   ..G.T....AT...CT..........A..                                 437124
155       160442   .....GT..A.A...G..                                            160425
155       657121   ..G......                                                     657113
155       484573   .....A..AA.....TT.A......AA....                               484543
155       623642   ..TT.....A..T............AA....                               623672
155       999677   ........CA.....T....                                          999658
155       763001   ..G......                                                     762993
155       73054    ..G..G...                                                     73046
155       180925   ..GT..A..A..T..T...C......                                    180950
155       850478   ..A.....                                                      850485
155       621832   ..                                                            621831
155       1070808  ..T......                                                     1070816
155       223089   ..G......                                                     223081
155       605787   T.G......A.T.......T.....                                     605763
155       684964   .....A..AA.....                                               684950
155       211009   ..G......                                                     211017
155       363617   ..TC.....A.....T.......                                       363639
155       433269   .....                                                         433265
155       726371   T.T.C.A..A.....TT......                                       726393
155       151207   ...G.A...                                                     151199
155       940060   .....A..AA.....T.........ATC.....                             940028
155       794390   .........                                                     794398
155       219682   .........AT....T....                                          219701
155       358047   .GA......A..TA.................                               358078
                                            \                                  
                                            |                                  
                                            T
155       559493   ..T..                                                         559497
155       181239   ..A..                                                         181243
155       328038   ......-.A.A.............                                      328016
155       605890   ..G......AG....T......                                        605869
155       424536   .....A..                                                      424529
155       24046    ..G......T..                                                  24035
155       300536   ..A......T...A...A......                                      300509
                               \                                               
                               |                                               
                            AGGA
155       1269491  ..G......                                                     1269483
155       259177   ..                                                            259176
155       299701   .TT......                                                     299709
155       665322   ..A......                                                     665330
155       106400   ..A......T..                                                  106389
155       161062   ..A......T..                                                  161051
155       945484   ..A......T..                                                  945473
155       335898   ..A.T....T..                                                  335909
155       346470   ..A..G...T..                                                  346481
155       1055810  ..A......T..                                                  1055799
155       196390   ..G......                                                     196382
155       635072   ..A......T..                                                  635083
155       1030497  ..A..C...T..                                                  1030486
155       926650   ..A......T..                                                  926661
155       468215   ..A......T..                                                  468226
155       522681   ..---....A.....T..........A.....                              522651
                                        \                                      
                                        |                                      
                                       GC
155       100991   ..G..                                                         100987
155       318639   ..A......T..                                                  318628
155       252253   ..                                                            252252
155       450557   ..G..                                                         450561
155       348686   ..G.....                                                      348679
155       934960   ..A......                                                     934968
155       148644   ...T.....                                                     148636
155       835015   ..A..G..                                                      835022
155       323017   ..A......                                                     323009
155       909792   ..G......                                                     909784
155       8504     ..A......T..                                                  8515
155       599799   ..G...                                                        599804
155       974983   ..                                                            974982
155       777717   ............T..T.........A.......                             777751
                             \                                                 
                             |                                                 
                            CA
155       921753   ..                                                            921754
155       407553   .........A.....T.......                                       407575
155       273419   ..A......                                                     273428
                    \                                                          
                    |                                                          
                    A
125       568345   .....A..AA.....T..TG......A...                                568374
125       1237382  .........A.T.A.T..T.....--.....-.....                         1237415
125       317797   ..A.....                                                      317804
125       1293387  ..G......                                                     1293395
125       206236   ..T...                                                        206231
125       285390   ..G......T...                                                 285378
125       938923   ..                                                            938922
125       552113   ..                                                            552112
125       1438621  ..G.....                                                      1438614
125       1244801  ..G......T..                                                  1244812
125       1098851  ..A..                                                         1098855
125       308871   ..G.---..A..........G..                                       308852
125       256611   T........A...............AA....A..T..                         256647
125       709947   .....CA..AG....T.........GA....                               709977
125       1247289  ..G......                                                     1247297
125       1435668  ...T.....A..T..TA......                                       1435646
125       575539   ..G.....                                                      575546
125       1428209  .....A..AA.T...T.................                             1428241
125       112608   T.T.....CA..T..T.........AG....                               112638
125       1263200  ..T...A..A.....                                               1263214
125       1276429  ..                                                            1276428
125       410069   ..G......                                                     410061
125       471670   ..G......                                                     471678
125       1165967  ..G......                                                     1165975
125       1473972  ..T..A...                                                     1473980
125       1518470  ..---..........T.........A.......                             1518500
                                         \                                     
                                         |                                     
                                         C
125       474503   ....CA..AA.....T.............                                 474475
125       1351897  ........AA......T.....C..A....                                1351868
125       455765   ..G......                                                     455757
125       1140517  ..                                                            1140516
125       213165   ..G......                                                     213157
125       1258989  .....A..AA.....                                               1259003
125       1473454  ..---....A.....                                               1473465
125       1546925  ........AA.....T..TG.........C...A.....                       1546886
                                                \                              
                                                |                              
                                                C
125       363316   T.G..G...                                                     363324
125       935004   ..T....................C.A...                                 934976
125       483341   ..A......T..                                                  483352
125       300082   ..A..                                                         300086
125       1380066  ..A..C......                                                  1380077
125       1234536  ..A..G...T..                                                  1234547
125       1330928  ..                                                            1330929
125       1448387  ..G.....                                                      1448380
125       1248960  ..G......                                                     1248968
125       237114   .........                                                     237122
125       1557206  A.ATT.....-....T.........AA....                               1557177
125       162566   ..T..                                                         162562
125       1246818  ..T.C....                                                     1246810
125       893362   .........A..T.T......C..                                      893339
125       1305972  .........A...............                                     1305948
125       1519490  .........                                                     1519482
125       425171   ..A......T..                                                  425182
125       1015628  .........A.....A.........AT....-..A..A.AG......--.C.A......   1015683
125       294734   ..G......A....ATT..-.G........                                294706
125       219658   .....                                                         219654
125       355841   ..G.C.....                                                    355850
125       304121   ..                                                            304120
125       1283357  .                                                             1283357
125       671723   ..AC.....T..                                                  671712
125       735365   ..A......T..                                                  735354
125       335667   ..T...A..A.....-A.......---C...T.T.....AC.....A..             335623
125       1389722  ..A.T....T..                                                  1389733
125       1433819  ..A......T..                                                  1433830
125       1092448  ..A..                                                         1092452
125       329917   ...T.....A.....................                               329887
125       502700   ..G......T..                                                  502711
125       1322313  ..A......T..                                                  1322302
125       1444510  ..G...A..T..                                                  1444499
125       1320491  ..A...A..T..                                                  1320502
125       1557765  ..A......                                                     1557757
125       1143745  ..A......T..                                                  1143734
125       1465617  ..A......                                                     1465625
125       1164373  ..A..                                                         1164369
125       582629   ..A......                                                     582637
125       512059   ..A..                                                         512055
125       550412   ..A......T..                                                  550423
125       377223   ..G......                                                     377215
125       499033   ..                                                            499034
125       723823   ..A......T..                                                  723834
125       1427528  ..A..                                                         1427532
125       367360   ..A..                                                         367364
125       1312857  ..A...                                                        1312852
125       530177   ..A...                                                        530182
125       1506820  .                                                             1506820
125       1113349  ..A..                                                         1113353
125       1052139  -........                                                     1052132
125       72933    ..---G...A..........CC.........-.....T..C...G..               72975
125       1117471  ..G......AT....T.......C...                                   1117444
                        \                                                      
                        |                                                      
                        C
121       715897   ..G.A....                                                     715905
121       690607   ..T..A..AA.G..AT...G...C.......A.TA..A.C.......               690561
121       761682   T.T......                                                     761690
121       60971    .......-.AA....T..T....                                       60950
121       436030   ..                                                            436029
121       297119   .....                                                         297115
121       877700   ..G....                                                       877706
121       677374   ..G......T..                                                  677385
121       105744   ..A....                                                       105750
121       58699    ..G..                                                         58695
121       1197008  ..A....                                                       1197002
121       674468   ..A..C...T..                                                  674457
121       1123677  ..T..A...                                                     1123669
121       36648    ....AA..AA.....T..........A..                                 36620
121       1262018  .GG..A...                                                     1262010
121       946985   .....                                                         946989
121       159970   .G...A..A......T..T..............                             160002
121       1105231  ..A...                                                        1105236
121       246657   .........T...                                                 246669
121       875617   .........                                                     875625
121       185069   .....A..TA.....T.........AA....                               185099
121       944691   T....A..AA.....T............G..                               944721
121       459079   ..G......                                                     459071
121       55538    ..G...A..T..                                                  55549
121       978226   .........A.....A.....T...A.....                               978196
121       1224074  ..G.....                                                      1224081
121       21027    ..G......                                                     21019
121       434250   ..G......                                                     434242
121       496547   ..G......T..                                                  496558
121       729305   .TT......                                                     729313
121       214514   ..A..                                                         214518
121       44555    ..G......C...                                                 44543
121       431993   ..G....                                                       431987
121       1029176  ..A..C...C..                                                  1029165
121       541228   .....G...                                                     541236
121       504261   .........AT....TG......                                       504239
121       893427   ..A..                                                         893423
121       479866   ..G......                                                     479858
121       1070227  ..A...A..                                                     1070235
121       727206   ..                                                            727205
121       1034407  ..T.....                                                      1034400
121       980898   ..                                                            980897
121       391281   ..G..                                                         391277
121       489649   ..T......A..............                                      489626
121       999489   .....A.T.A.....T........                                      999466
121       91049    ..A......T..                                                  91038
121       1350769  T.G......T..                                                  1350758
121       54896    ..G......                                                     54888
121       639886   ..G..                                                         639890
121       1319851  ..TC.....                                                     1319859
121       1340769  ..G......                                                     1340761
121       608757   .....A..AA.....T...............                               608727
121       501043   ..T......                                                     501051
121       1148949  ..G......                                                     1148941
121       297995   ..A.....                                                      297988
121       754738   ..A......T..                                                  754727
121       756112   ..G......                                                     756104
121       746763   ..G......                                                     746755
121       487494   ..A......T..                                                  487505
121       126184   ..A..                                                         126188
121       202018   ..G......                                                     202026
121       244533   ..G...A..                                                     244525
121       821585   .....AA.AA.....T.................A.....A......                821535
                                            \                                  
                                            |                                  
                                        CCAAG
121       557921   ..A..C...T..                                                  557932
121       1309542  T.G...                                                        1309547
121       860145   ..G......                                                     860137
121       59269    ..A......T..                                                  59280
121       1505056  ..A..C...T..                                                  1505067
121       540206   ..G..G...                                                     540198
121       451777   .........                                                     451785
121       198385   .........                                                     198377
121       707005   .....A..AA.T...T..TG...........                               707036
                      \                                                        
                      |                                                        
                      A
121       79312    ..A...........                                                79297
                          \                                                    
                          |                                                    
                         AC
121       277333   ..A..G..                                                      277326
121       555094   ..G...T..                                                     555102
121       564737   ..A......T..                                                  564748
121       821613   ..A.T....T..                                                  821602
121       69774    ..                                                            69773
121       889466   A.A......T..                                                  889477
121       1185111  T.T.........                                                  1185122
121       59481    ..A......                                                     59489
121       452058   ..A..A...T..                                                  452047
121       347722   ..A...A..T..                                                  347733
121       991274   ..A......T..                                                  991285
121       328130   ..G......T..                                                  328141
121       1170439  ..A..A...T..                                                  1170450
121       46677    ..A......T..                                                  46688
121       467129   ..A......T..                                                  467140
121       935925   ..G.A....                                                     935917
121       1044781  .TA......                                                     1044773
121       121759   T.G...                                                        121754
121       1370879  ..A......                                                     1370887
121       510053   .                                                             510053
121       999518   .........                                                     999510
121       154133   ..A..A...T..                                                  154144
121       516424   ..                                                            516423
121       53579    ..                                                            53580
121       225955   ..G......                                                     225963
121       822054   .........                                                     822046
121       869671   .........                                                     869679
121       1268179  ..T......T..                                                  1268168
121       230085   ..G......                                                     230093
121       1095613  ..G......                                                     1095605
121       803352   ..A..A...                                                     803344
121       851999   ..A......                                                     851991
121       364295   ..-.....A......T.............                                 364324
                                        \                                      
                                        |                                      
                                       AC
121       892236   ..A..                                                         892232
121       545732   ..A..                                                         545728
119       975176   ..A...                                                        975171
119       1266211  .....A..A.........TG...G.AAG...A..A..A.AA.....                1266166
119       1110788  ..                                                            1110787
119       702097   ..G......                                                     702105
119       409153   ..T......AT.T............                                     409177
119       699671   T.G..C...                                                     699679
119       1150335  .....A..AA.....T...............                               1150365
119       350051   .........A..T..T......G...A....AT.A....                       350089
119       1281624  ..T.T....                                                     1281616
119       1133233  ..G.....                                                      1133226
119       514103   .TT......A.....T.C.......TG....                               514073
119       1072515  ..T.--...A......T....                                         1072497
119       994457   ........                                                      994464
119       262843   .........T..                                                  262854
119       10838    .........                                                     10830
119       1127995  ..G......T..                                                  1127984
119       452153   ..G.....                                                      452160
119       1220391  .....A..AA...............G.......                             1220359
119       914864   T.G......                                                     914872
119       986057   ..G......                                                     986049
119       1480655  .....A..AAG....T..............                                1480626
119       1074217  ..G...                                                        1074222
119       1126809  ..G.T....                                                     1126817
119       459942   ..A......                                                     459934
119       884589   .........                                                     884597
119       1060464  .....A..-AA....T........CAA......                             1060433
119       1490024  ..T......A...C.TA.T...........                                1490056
                                         \                                     
                                         |                                     
                                       ACC
119       868973   ..G..A..                                                      868980
119       1320427  ..G.....                                                      1320434
119       170701   .....A..AA.....G...............                               170731
119       1041011  ..G......                                                     1041019
119       1086690  .........A...............                                     1086714
119       1473395  ..G.....                                                      1473388
119       1084711  .........A.AT.A..........                                     1084735
119       1257303  ...T.A..AA.....T..T.......A..C...                             1257335
119       765623   ..GG.....TT....                                               765609
119       1269022  ..G......                                                     1269014
119       1104376  ..G....                                                       1104370
119       426242   G.....A..AT...TAT.A............A..                            426276
                                 \                                             
                                 |                                             
                                 A
119       188560   ..T......                                                     188552
119       1509230  ....AA..AA.....T................                              1509261
119       982688   ..G......T...                                                 982676
119       1948     ..G......                                                     1940
119       1159054  ..A......                                                     1159046
119       1309561  ..A..                                                         1309557
119       542938   ..A..C...T..                                                  542949
119       899838   ..                                                            899839
119       1284850  T..T.....A..-..........---.......A.....                       1284816
119       954838   ..A......T..                                                  954849
119       1209134  ..A.....                                                      1209141
119       1315754  ..A..G...T..                                                  1315743
119       1362746  ..A..C...T..                                                  1362757
119       1346957  ..A......T..                                                  1346968
119       236183   ..A..C...T..                                                  236194
119       903693   ..A.....                                                      903686
119       1350298  .........A.....                                               1350284
119       1106577  ..G..C...T..                                                  1106566
119       1104583  ..A......                                                     1104575
119       1340408  ..G......                                                     1340400
119       1340606  ..A......                                                     1340614
119       357996   ..G..                                                         357992
119       294091   ..A......T..                                                  294102
119       1474009  ..A..                                                         1474013
119       1020696  ..---....--ATA.T.........-...G...A.....                       1020728
119       1491712  ..A..                                                         1491708
119       17795    ..---....A..T..T............G....--..A..G.....                17755
119       718639   ..A..                                                         718635
118       1541948  ..T.-....A.....A..--......A...CA.....                         1541915
118       105982   ..G..                                                         105978
118       471101   ..A......T..                                                  471112
118       1426763  .....A..AAT....T.........AA......                             1426795
118       295121   ...CAA..AA.....T.................A.....                       295083
118       1371957  ..G.....                                                      1371964
118       849889   ..G.A...                                                      849882
118       566884   T.G.......                                                    566875
118       1307320  ..G......                                                     1307328
118       1326785  ..G..                                                         1326789
118       149931   ..                                                            149930
118       932848   ..A..G...                                                     932840
118       469893   ..G......T...                                                 469905
118       1493411  ..A..G...                                                     1493403
118       1524853  .....A..AAT....TT..T...........                               1524823
118       1441330  ..                                                            1441329
118       715666   ..                                                            715667
118       916754   ..A..A...                                                     916746
118       1455836  ...CAA..AA.....T.........AA....                               1455806
118       782915   ..G..                                                         782919
118       1186350  ...C.A..AA.....A...G.............                             1186382
118       922259   ..T..A...A.T...T.......G.A......                              922290
118       911056   ..G..                                                         911052
118       246396   .....A..AA.....T..A......AA....                               246366
118       415145   .C...CA.AA..T..T......G..A....                                415116
118       285397   .....A..AA...............A.......                             285429
118       1064735  ..G......                                                     1064727
118       629007   ..G......T...                                                 628995
118       1036748  ..G......                                                     1036756
118       1181732  .........A.........--.........                                1181759
118       845872   ..A..                                                         845876
118       1115967  ..A......                                                     1115959
118       8687     ..G......T..                                                  8698
118       576015   A.G......A.....T.........T.....                               576048
                                       \                                       
                                       |                                       
                                     AAC
118       607389   ..A..                                                         607385
118       1191926  ..G......                                                     1191934
118       301961   ..G.A....                                                     301969
118       949793   .                                                             949793
118       766198   ..G......                                                     766190
118       1007197  ..T...A..A.....T.......---.......                             1007168
118       1169599  ..                                                            1169598
118       1482174  ..G......                                                     1482166
118       1152347  ..G......                                                     1152339
118       1482625  ..T..                                                         1482621
118       1348426  ..                                                            1348427
118       1236352  ..                                                            1236353
118       1182529  ..G..A...                                                     1182537
118       421376   .....A..AA................--......                            421345
118       1269338  ..G......                                                     1269346
118       112945   ..AG.....                                                     112953
118       954282   ..T..                                                         954278
118       1522736  .....A..AA.....T......................                        1522698
                                      \                                        
                                      |                                        
                                      C
118       699191   ..G......                                                     699183
118       1270503  ..A..                                                         1270507
118       777525   ..                                                            777524
118       710253   ..G..                                                         710249
118       1191490  ..T...A..A..T..                                               1191504
118       569117   .........                                                     569109
118       493556   ....                                                          493553
118       693674   ..G......                                                     693666
118       40079    ..G......                                                     40087
118       37632    T........                                                     37640
118       1211792  ..A..                                                         1211796
118       206491   ..T..                                                         206495
118       1072814  ..                                                            1072813
118       701917   ..A..                                                         701921
118       1131127  ..G.A....                                                     1131119
118       864090   ..A......T..                                                  864101
118       727741   .....                                                         727745
118       1328871  .....A...A.TA..T.......G.-.......                             1328902
118       495630   ..G.A....                                                     495622
118       1076388  ..T.AA..-.A...A......                                         1076407
118       1193622  ..G......                                                     1193614
118       944216   ..G..                                                         944220
118       1532558  ..G..A...                                                     1532550
118       663956   ..G..C...                                                     663964
118       65708    ..G.A....T..                                                  65697
118       1031578  ..G..C...T..                                                  1031567
118       657716   ..G......                                                     657708
118       1452481  ..A......T..                                                  1452492
118       681263   ..A..G...T..                                                  681274
118       593064   ..A......T..                                                  593075
118       870679   ..A......                                                     870671
118       1507515  ..A......T..                                                  1507504
118       1429282  ..A......T..                                                  1429293
118       123103   ..A.A....T..                                                  123092
118       183257   ..A......                                                     183249
118       706067   ..A......T..                                                  706078
118       1083250  ..A......T..                                                  1083239
118       1185464  ..A......T..                                                  1185453
118       1343104  ..A..C...T..                                                  1343093
118       154128   ..A..C...T..                                                  154139
118       1385060  T.G..C...                                                     1385068
118       735035   ..G.A....T..                                                  735046
118       1415393  ..A......T..                                                  1415382
118       1174625  ..G.T....T..                                                  1174614
118       1369408  ..G..G...T..                                                  1369419
118       871573   ..G......                                                     871581
118       411555   ........                                                      411548
118       391105   ..A..                                                         391109
118       1159301  ..G......T..                                                  1159290
118       271136   ..G......                                                     271144
118       1025616  ..G..C...T..                                                  1025605
118       1443764  ..A......T..                                                  1443753
118       713162   ..G......                                                     713170
118       659890   ..A......T..                                                  659901
118       809146   ......A..A...............A.......                             809180
                                         \                                     
                                         |                                     
                                        AC
118       1361557  ..A......                                                     1361549
118       236738   ..G..A...T..                                                  236749
118       1028504  ..G......                                                     1028496
118       1061450  ..A......                                                     1061458
118       931018   .....A..                                                      931025
118       860565   ..A......                                                     860573
118       886580   ..T....                                                       886586
118       1357891  ..                                                            1357892
118       618729   ..A......T..                                                  618740
118       735469   ..T....T.A..............--........                            735501
                         \                                                     
                         |                                                     
                         T
118       469220   ..                                                            469219
118       1407389  ...---...A..T.A.........--.......                             1407416
118       329487   ..A......                                                     329495
112       308558   ..G......T..                                                  308569
112       1335113  ..G......T..                                                  1335102
112       160478   ..A..                                                         160474
112       1483193  ..A..                                                         1483197
112       107111   ..A......T..                                                  107122
112       1536560  ..A......T..                                                  1536549
112       328648   T....                                                         328644
112       1315023  T....                                                         1315027
112       434754   ..G..A...                                                     434762
112       457042   ..G......T..                                                  457031
112       1186629  ..G......T..                                                  1186640
112       1208917  ..G..A...                                                     1208909
112       93520    ..A....                                                       93514
112       1550151  ..A....                                                       1550157
112       325269   ..G..                                                         325265
112       1318402  ..G..                                                         1318406
112       470187   ..T......T..                                                  470176
112       1173484  ..T......T..                                                  1173495
112       56717    ..T......                                                     56709
112       1586996  ..T......                                                     1587004
112       507726   ..A.....                                                      507733
112       1135945  ..A.....                                                      1135938
112       27948    .........A.....-T.T.......A...                                27920
112       1615765  .........A.....-T.T.......A...                                1615793
112       162016   .....A..AA.....T..........A......                             161984
112       1481655  .....A..AA.....T..........A......                             1481687
112       460483   ....AA..AA.....T..............C..                             460515
112       1183188  ....AA..AA.....T..............C..                             1183156
112       24258    ..T..A.......                                                 24245
                            \                                                  
                            |                                                  
                            A
112       1619455  ..T..A.......                                                 1619468
                            \                                                  
                            |                                                  
                            A
112       173980   ..A.C....T..                                                  173969
112       1469691  ..A.C....T..                                                  1469702
112       569192   ..G...T..                                                     569200
112       1074483  ..G...T..                                                     1074475
112       143537   .TG......                                                     143529
112       1500134  .TG......                                                     1500142
112       181657   ..                                                            181656
112       288085   ..G......                                                     288093
112       1355586  ..G......                                                     1355578
112       1462014  ..                                                            1462015
112       363590   ..G..                                                         363586
112       1280081  ..G..                                                         1280085
112       32880    TGT..A...A.....T...............-.T...A.A....                  32838
112       1610833  TGT..A...A.....T...............-.T...A.A....                  1610875
112       136927   ..A......                                                     136935
112       1506744  ..A......                                                     1506736
112       531313   ..G..                                                         531317
112       1112362  ..G..                                                         1112358
112       294746   ..                                                            294747
112       1348925  ..                                                            1348924
112       187049   T....A...                                                     187057
112       1456622  T....A...                                                     1456614
112       550299   ..A......T..                                                  550288
112       1093376  ..A......T..                                                  1093387
112       4676     ..ATA...A..A...T..TT.....AA....                               4646
112       1639037  ..ATA...A..A...T..TT.....AA....                               1639067
112       109788   ..                                                            109789
112       1533883  ..                                                            1533882
112       532926   T.T......                                                     532918
112       1110749  T.T......                                                     1110757
112       533280   ..G......                                                     533272
112       1110395  ..G......                                                     1110403
112       258050   T.T......                                                     258042
112       1385621  T.T......                                                     1385629
112       522982   ....AA..A.......T.G.....T....                                 523011
                                  \                                            
                                  |                                            
                                  T
112       1120693  ....AA..A.......T.G.....T....                                 1120664
                                  \                                            
                                  |                                            
                                  T
112       548097   .....A..AA.....T...G.....-.......                             548128
112       1095578  .....A..AA.....T...G.....-.......                             1095547
112       583168   .........A.....T.........-.......                             583137
112       1060507  .........A.....T.........-.......                             1060538
112       174892   .........A....AT.........-.......                             174923
112       263472   ..A...A...T..                                                 263460
112       1380199  ..A...A...T..                                                 1380211
112       1468779  .........A....AT.........-.......                             1468748
112       509905   ..A......T..                                                  509894
112       1133766  ..A......T..                                                  1133777
112       511812   .....A..AA.....T.................                             511780
112       1131859  .....A..AA.....T.................                             1131891
112       477646   ..A......C..                                                  477635
112       1166025  ..A......C..                                                  1166036
112       520593   .........C..........G..                                       520615
112       1123082  .........C..........G..                                       1123060
112       460454   ..G......                                                     460462
112       1183217  ..G......                                                     1183209
112       118208   ..                                                            118207
112       1525463  ..                                                            1525464
112       546902   T.G.A.T..AG....T....C....A..G..                               546872
112       1096773  T.G.A.T..AG....T....C....A..G..                               1096803
112       511840   ..G......T..                                                  511829
112       1131831  ..G......T..                                                  1131842
112       117756   ..T.A....A....AT.......                                       117734
112       1525915  ..T.A....A....AT.......                                       1525937
112       502520   ..G......                                                     502528
112       1141151  ..G......                                                     1141143
112       40418    ..                                                            40419
112       1603295  ..                                                            1603294
112       141439   .........T..                                                  141428
112       1502232  .........T..                                                  1502243
112       619682   ..G......T..                                                  619693
112       1023993  ..G......T..                                                  1023982
112       322975   .........A...CTT........                                      322998
112       1320696  .........A...CTT........                                      1320673
112       517908   ..........                                                    517899
112       1125767  ..........                                                    1125776
112       622509   ..A.A....                                                     622501
112       1021166  ..A.A....                                                     1021174
112       204980   ..A......T..                                                  204991
112       1438691  ..A......T..                                                  1438680
112       542700   ..GG.....T...                                                 542712
112       1100975  ..GG.....T...                                                 1100963
112       211338   .........                                                     211330
112       1432333  .........                                                     1432341
112       449237   ..G......T..                                                  449226
112       526363   ..A......T..                                                  526352
112       1117312  ..A......T..                                                  1117323
112       1194434  ..G......T..                                                  1194445
112       268596   ..A..                                                         268592
112       1375075  ..A..                                                         1375079
112       786813   ..A..                                                         786809
112       856845   ..A..                                                         856849
112       49112    ..G......                                                     49120
112       1594601  ..G......                                                     1594593
112       135713   ..G...A..                                                     135705
112       1507958  ..G...A..                                                     1507966
112       272331   ..G......                                                     272339
112       354922   ..A..G...T..                                                  354911
112       1288749  ..A..G...T..                                                  1288760
112       1371340  ..G......                                                     1371332
112       150696   ..A......                                                     150688
112       1492975  ..A......                                                     1492983
112       59655    ..A.....                                                      59648
112       1584058  ..A.....                                                      1584065
112       434921   .....A..A.....TTT........-....C..A.C...                       434964
                    \                                                          
                    |                                                          
                   AGAGTG
112       1208750  .....A..A.....TTT........-....C..A.C...                       1208707
                    \                                                          
                    |                                                          
                   AGAGTG
111       346923   ......A..A.....T........                                      346946
111       406236   TG...G...A...                                                 406248
111       1429639  ..G......                                                     1429631
111       1215586  .C.T.CA..A....AT......C..AA....                               1215616
111       363524   ..G...A..                                                     363516
111       550838   ..G......                                                     550830
111       1357121  .........                                                     1357113
111       1637661  .....A..AA............C..--.....                              1637632
111       14842    ..                                                            14841
111       420854   ..A..                                                         420858
111       265210   ..A......T..                                                  265199
111       1485912  ..G......                                                     1485904
111       519427   ..T.....                                                      519420
111       1319733  ..A.....                                                      1319726
111       1223464  .CT......A.T...T........                                      1223487
111       30206    ..                                                            30205
111       1096315  ..                                                            1096316
111       269080   ..G.T......T...T.....C...G....                                269051
111       129901   ..A..C..                                                      129894
111       385376   ..T.A....                                                     385384
111       1233596  ..G..G...                                                     1233604
111       1280704  .....A..AA.T...T..TG...........                               1280734
111       719978   .....CC.A.TT...T.........A....                                720007
111       1007572  TG......--.A...AT.....GG.A....                                1007599
111       714112   ..G.A....                                                     714120
111       228909   .........A.....T......C..A..                                  228882
111       512814   ..G......                                                     512806
111       963794   ..G..                                                         963798
111       303740   .........A......                                              303755
111       931682   ..G.....                                                      931689
111       615693   ..                                                            615692
111       357462   TGG......                                                     357470
111       1283035  ..G......                                                     1283027
111       237632   ..G.A....                                                     237640
111       205251   .........                                                     205259
111       772748   ..A......                                                     772740
111       1380631  .....A..AA.....T.........A.......                             1380599
111       1503687  .CT.....                                                      1503680
111       707610   T.GT..A..AA..........                                         707630
111       1087005  ..G......                                                     1087013
111       838494   ..T..-C.A.AT.......-T.....A......                             838464
111       506415   .....A..AA..T.AT..G......AA....                               506445
111       1152410  ..A......T..                                                  1152421
111       1260386  .....A..AA.....T...G...........                               1260416
111       176523   .........                                                     176515
111       613999   ..G.A....A..A...A.......                                      614022
111       1266608  ......A.TA............T..                                     1266584
111       1204947  ..G..                                                         1204951
111       1313806  ..G..C...                                                     1313798
111       1418492  ..A......                                                     1418484
111       1546017  .....A..AA.....T..........T..                                 1545989
111       689919   .........A.....T...-.............                             689888
111       872211   .....                                                         872207
111       37230    ..G......                                                     37238
111       1404435  ..G.A....                                                     1404427
111       162929   .....CC..A..............--.......                             162899
111       440483   ..A......T..                                                  440472
111       623798   ..T..                                                         623802
111       1362696  T.A......                                                     1362688
111       177535   T.A..CA..T.....T.........GA......                             177568
                                         \                                     
                                         |                                     
                                         T
111       495672   ..G...                                                        495677
111       1490289  ..A......T..                                                  1490278
111       181560   ..A......                                                     181552
111       65446    T.T......A....................C..                             65481
                                         \                                     
                                         |                                     
                                       ACT
111       676433   ..A.T....                                                     676441
111       1301788  ..A......T..                                                  1301777
111       1290705  .........A.....T...T.....-.......                             1290736
111       1334805  ..A...A..                                                     1334797
111       539745   ..A.A....T..                                                  539734
111       1441469  ..A......                                                     1441477
111       904100   ..A......                                                     904108
111       1358733  ..A......T..                                                  1358744
111       1605686  ..T......                                                     1605678
111       488756   ..G......                                                     488764
111       297033   ..T......                                                     297025
111       1450407  ..A...A..                                                     1450399
111       12960    ..G..G...                                                     12968
111       275336   ..A.....                                                      275329
111       64075    ..A......                                                     64083
111       1365575  ..A......                                                     1365583
111       372803   ..A......                                                     372811
111       1231971  ..A..A...                                                     1231979
111       90248    T...T.A..A..........GG........                                90219
                   \                                                           
                   |                                                           
                   T
111       44920    ..A..                                                         44916
111       407111   ..A......                                                     407119
102       473399   ..A......C..                                                  473410
102       1011901  ..A...                                                        1011906
102       1170449  ..TG.A...A.....T..G......TA....                               1170479
102       587966   .....A..AAA....T..........A............AA.....                587921
102       835453   ..G......                                                     835445
102       608138   .....A..AA.T...T..A......AA......AA..A.AC.....                608091
                                     \                                         
                                     |                                         
                                    TG
102       255321   T.TTC....A.A..AT........                                      255298
102       624518   ..A..C...                                                     624526
102       617267   ....AA..A...A..T...T..........                                617238
102       784606   .....CA..A.T...TT......                                       784628
102       154531   ..G..                                                         154535
102       455985   ..T..CA..A.TA..T.........AG....A..                            456018
102       871404   .....A..AA.....TT.............C..AA..A.AA.....                871449
102       1207688  ..T....G.TT....                                               1207674
102       397015   ..TG.....AA...AT.......                                       396993
102       500403   ....AA..AA.....T.........AT......                             500368
                                         \                                     
                                         |                                     
                                       GAC
102       263816   ..T....                                                       263822
102       1247262  ....A...                                                      1247255
102       778577   .....A..AA.T...T.................                             778545
102       1212414  ..G......                                                     1212422
102       1094058  .....A...A.....TT...............                              1094089
102       1215936  ..G..                                                         1215940
102       6942     ..A......                                                     6934
102       722306   .....A..AA.....T...............                               722276
102       671568   .....A.GAA.....T......C...                                    671593
102       466369   ..G..C...                                                     466377
102       233471   ..T..                                                         233475
102       805174   ..G...A..A..T..T........G......                               805204
102       965161   ..G......                                                     965153
102       806931   ..G......                                                     806939
102       1196449  ..                                                            1196450
102       551337   ..G..C...T..                                                  551326
102       746610   .........                                                     746602
102       463949   ..G..C...                                                     463941
102       127252   .TT....                                                       127246
102       838315   .........C.T...T........                                      838292
102       923328   ..G...A..                                                     923320
102       920029   .....A..AA.....T......C..A.....                               920059
102       547354   ....C....                                                     547346
102       783495   ..G.T....                                                     783487
102       28525    ..T......A.....T........T.....                                28496
102       566938   ..G..                                                         566942
102       298797   ..A..                                                         298793
102       732953   ..                                                            732954
102       1079700  ..G......                                                     1079708
102       299482   ..G......                                                     299490
102       278404   ..A....-.....                                                 278393
102       931630   ..G......                                                     931622
102       1258914  ..A..                                                         1258910
102       694057   ..G..C...                                                     694049
102       674455   .........A..T..T......G...A..                                 674427
102       938781   ..A..A...T..                                                  938770
102       1143756  .....A..AA.....T..TG...........                               1143726
102       836851   ..AG....                                                      836858
102       1026683  ..G......AT...........G..                                     1026707
102       16142    T..T..C...A..A....T.C....G..........                          16181
                                     \                                         
                                     |                                         
                                  GGGC
102       438498   ..G.....                                                      438505
102       489451   ..G.C....                                                     489459
102       763892   .....A..AA.....T...-....T......                               763863
102       1211070  ..G......                                                     1211062
102       630328   ..A..                                                         630332
102       326628   ..                                                            326627
102       365588   ..GG....                                                      365595
102       278125   ....C....AT....T.........AA....A.AA..A..A......               278077
                                       \                                       
                                       |                                       
                                      GG
102       992416   .........                                                     992408
102       293744   ..G......                                                     293736
102       665399   ..T.....                                                      665406
102       271930   ..G......                                                     271938
102       382779   ..A......                                                     382771
102       1262358  ..G......                                                     1262350
102       622118   ...G..A..A.....T.......C.GT......A.....                       622157
                                                \                              
                                                |                              
                                                C
102       821560   ..A..C...T..                                                  821549
102       1157167  ..A..                                                         1157171
102       4870     ..G......                                                     4878
102       341431   .T.......                                                     341439
102       1268471  .....A..AA.................C...A.A.....                       1268510
                                      \                                        
                                      |                                        
                                      A
102       245147   ..A......T..                                                  245158
102       711522   .....A..AA..T..T.......---.......                             711493
102       470232   ..                                                            470231
102       826072   T.G......                                                     826080
102       1155018  ....                                                          1155021
102       468650   ..A...                                                        468645
102       295943   .....                                                         295947
102       195521   ..A..                                                         195525
102       265911   ..G......                                                     265903
102       1013181  ....A....                                                     1013189
102       909310   ..A..                                                         909306
102       442864   ..A......T..                                                  442875
102       474439   ..A...A..A..                                                  474450
102       640126   ..                                                            640127
102       335408   ..G..C...T..                                                  335397
102       137194   ..A......                                                     137186
102       603539   ..G..A...                                                     603531
102       478737   ..A......                                                     478729
102       774436   ....A....                                                     774444
102       7109     ..A..A...T..                                                  7098
102       1019410  .....A..AA..T..--........                                     1019432
102       1192522  ..                                                            1192523
102       351501   ..A..G...T..                                                  351512
102       199582   ..A..A...T..                                                  199571
102       570885   ..A......T..                                                  570874
102       753825   ..                                                            753826
102       1013031  ..A......                                                     1013039
102       444948   ..A..                                                         444952
102       589238   T........C.....T...-..........C..                             589270
                                 \                                             
                                 |                                             
                                 G
102       951022   ..                                                            951023
102       889138   ..A......                                                     889130
102       1064186  ..G......                                                     1064178
102       371874   .GG......T..                                                  371885
102       639020   ..A......T..                                                  639009
102       507010   ..A......T..                                                  507021
102       1087682  T.G..A...                                                     1087690
102       153489   ..G......                                                     153481
102       841572   ..A......T..                                                  841583
102       1035102  ..A...A..T..                                                  1035113
102       1173555  ..A..                                                         1173551
102       1198315  ..A......                                                     1198307
102       612200   ..T.T....T..                                                  612189
102       748845   ..A......                                                     748837
102       508876   ..A......T..                                                  508887
102       215084   A.A......                                                     215076
102       614211   ..                                                            614212
102       475603   ..A.......                                                    475594
102       1509145  ..A......T..                                                  1509134
102       1126456  ..A......T..                                                  1126467
102       1210627  ..A......                                                     1210619
102       1169739  ..A.C....                                                     1169747
102       1669373  ..A......T..                                                  1669384
102       263036   ..A......                                                     263044
102       629427   T...A..                                                       629421
102       895260   ..A......T..                                                  895271
102       578842   ..AT....                                                      578849
102       547213   ..A..                                                         547209
102       1071227  ..A......T..                                                  1071216
102       575592   ..A..                                                         575596
102       671221   ..A..                                                         671217
102       929120   ..                                                            929121
92        1514527  .....A..AA.....T...............                               1514496
                                             \                                 
                                             |                                 
                                             A
92        738008   ..A..                                                         738012
92        879859   .........                                                     879867
92        1224756  ..G......                                                     1224748
92        1401046  ..A..A...T..                                                  1401035
92        420533   ..                                                            420532
92        1168612  ..G..G..                                                      1168605
92        1594233  GGT..G....T..                                                 1594245
92        863249   ..A...A..T..                                                  863260
92        1466974  ........                                                      1466981
92        640270   T.GT.....A.....T..........A......                             640238
92        631476   T.GT.....A.....T..........A......                             631508
92        1657462  ..T..C...T.T...........                                       1657440
92        1337577  ..A......T..                                                  1337588
92        1441903  ..A......T..                                                  1441892
92        1638265  ..T.A....A.....T...-.T...G.......A.....                       1638228
92        1642577  ..G......                                                     1642569
92        1519933  ..G......T..                                                  1519922
92        1077390  ..A..                                                         1077394
92        1541508  T.AT.....T...                                                 1541496
92        1578922  ..T......A.....T......T..                                     1578898
92        748983   ..G..A...                                                     748975
92        1186283  .TT......A.....G......                                        1186262
92        514232   ..T..A...                                                     514240
92        1174453  ..                                                            1174454
92        1465377  .....A..AA.....T..........A...                                1465406
92        1045713  ..G..G..                                                      1045706
92        1111021  .....A...A.....T...G.....AA....                               1110991
92        642730   ..A..C...                                                     642722
92        578287   ..A......                                                     578279
92        1682910  ..A.....                                                      1682903
92        1091339  .CT..CA....T...T.........A....                                1091368
92        785791   T.G......                                                     785799
92        1161139  ..A......T..                                                  1161128
92        1185221  ..A...                                                        1185216
92        615338   ..G......                                                     615330
92        920593   .....A..AA.....T..TG....                                      920616
92        1454623  ..A..C...                                                     1454631
92        1642042  ..                                                            1642043
92        1542182  .CT.................G...                                      1542205
92        1373727  ..T......                                                     1373735
92        1483998  ..T......                                                     1483990
92        1279723  ..T.AC...AT....T...--.........C..A...A.T..T...A..AG.....      1279777
                                                          \                    
                                                          |                    
                                                          T
92        1464745  ....---..A..T..T..............                                1464719
92        860452   ..A..G...                                                     860444
92        805166   ..A..C...                                                     805174
92        1213685  ...T.....                                                     1213677
92        491571   .CTGA....TT...TT....C....                                     491595
92        1258244  ..G...                                                        1258249
92        1258515  .....AA.CA......G.G.......A.....T....                         1258475
                                  \        \                                   
                                  |        |                                   
                                  T      CAG
92        717932   .........C.....T.............                                 717964
                                        \                                      
                                        |                                      
                                     GAGC
92        1566270  ..G..                                                         1566274
92        1530762  ..G.A.....-.T..A..T......AA....                               1530733
92        1454507  .....C.........T.......                                       1454529
92        1545796  ..G......                                                     1545804
92        807407   ..G.....                                                      807400
92        1315824  ..A.....                                                      1315831
92        1209417  ....---..A.TA...T.............T......                         1209451
                                                   \                           
                                                   |                           
                                                   A
92        1306496  ..G..........                                                 1306483
                            \                                                  
                            |                                                  
                            T
92        1141807  ..A..C...T..                                                  1141796
92        1712034  .....A..AA.....T.................                             1712001
                                           \                                   
                                           |                                   
                                           C
92        814421   ..                                                            814420
92        991344   .........C.....                                               991358
92        1670594  TG..CA..A.....-....-......A.C....A...                         1670628
92        500823   ..G...                                                        500818
92        1094349  ..                                                            1094348
92        1285314  .....CA.........T..C..                                        1285335
92        571881   ..G...                                                        571876
92        507419   .........A..                                                  507408
92        654165   ..G......T.....                                               654179
92        1147715  ..G...A........T.-G...T..A.......A...                         1147750
92        1455195  ..A......T..                                                  1455184
92        482814   ..A......T..                                                  482803
92        846975   ..A......T..                                                  846964
92        1566698  ..G......T..                                                  1566687
92        785296   ..A......T..                                                  785307
92        1470936  ..A......T..                                                  1470947
92        1583765  ..G..A...T..                                                  1583776
92        507448   ..G.A....                                                     507440
92        1195755  ..G......T..                                                  1195744
92        809911   .                                                             809911
92        513823   ..A..A...T..                                                  513834
92        1195033  ..G......                                                     1195041
92        954834   T.G...                                                        954829
92        808780   .....                                                         808784
92        657140   ..                                                            657141
85        967266   ..T.....                                                      967259
85        649922   ..                                                            649921
85        971581   GGT......                                                     971589
85        718488   ..                                                            718489
85        630243   A....                                                         630247
85        503084   ..G......                                                     503076
85        1610484  .G.......                                                     1610476
85        1449500  A.G......                                                     1449492
85        347488   ..A..                                                         347492
85        1342476  ..                                                            1342477
85        425457   ..A..A..A......T.........AT...G..AG....                       425495
85        421623   ..A..                                                         421619
85        294988   T.T......                                                     294996
85        1064078  .........A.T.CAT.......                                       1064100
85        1697459  ..A......T..                                                  1697448
85        106921   ..G..C...                                                     106913
85        363793   .CT.A....AG....T.........AA....                               363763
85        400985   ..G..G...C..                                                  400996
85        1714676  T.---....A.A..--........                                      1714658
85        590671   T.T......AT....T.......                                       590649
85        423554   ..G..                                                         423558
85        390159   ..G.A....                                                     390167
85        191672   ..G.....                                                      191679
85        1161424  ..                                                            1161425
85        765123   ..                                                            765122
85        481123   ..T......A.T..A.....G....                                     481099
85        647359   ..A..                                                         647355
85        572      ..A..                                                         568
85        722275   .....AA.AA.....T...G.............                             722243
85        22058    ........AA.....TT.....C..A....C..                             22090
85        2468     .........                                                     2460
85        1654754  ..T......                                                     1654746
85        717540   .....A..AA.....T..TG............                              717509
85        738470   .....A..AA.....T........--.......-A.......C....               738427
85        436539   .....AA.AA...A.T..GG...........                               436509
85        796401   ..G......T...                                                 796413
85        433210   ..G......                                                     433202
85        637697   ..G.....                                                      637704
85        965623   .CG......                                                     965631
85        694171   ........AAT...AT........GA.....                               694141
85        1104794  T.A....                                                       1104788
85        789651   ..G.A....T..                                                  789640
85        441546   ..T......TT....TT..T.....                                     441570
85        1565876  .........AT....T.................                             1565844
85        1189088  ..G.....CA...G.T........                                      1189065
85        689973   .....A..AA.....T........--.....                               689945
85        1555978  ..G......                                                     1555970
85        121643   ..T............T.........                                     121667
85        576135   ..A..C...T..                                                  576124
85        1783669  ..A...A..A......TG......                                      1783692
85        960665   ..T..A...A....AT......                                        960644
85        757047   .                                                             757047
85        397509   ..A......T..                                                  397520
85        246247   ..G......                                                     246239
85        612240   .....A..AA.....T.........T.....A.TA..A.......                 612194
                                        \               \                      
                                        |               |                      
                                        T               T
85        79446    ..A..C...T..                                                  79435
85        565953   ....CA...A..............T......-.A...A.AC.....                565997
85        1742382  ..A..                                                         1742378
85        486555   ..G......                                                     486563
85        235420   ..G......                                                     235428
85        624717   ..G.....                                                      624710
85        562777   ..T.....                                                      562770
85        75770    ..A..                                                         75774
85        862892   ......A..                                                     862900
85        1755832  ..A......T..                                                  1755821
85        260844   ..A......                                                     260852
85        457108   ..A......T..                                                  457097
85        111608   .T...A..AA.....T.........A.......                             111643
                                         \                                     
                                         |                                     
                                       AAT
85        68983    ..G...A..                                                     68991
85        184861   ..A..                                                         184857
85        80655    ..A.T....T..                                                  80666
85        1666681  ..G..                                                         1666685
85        698956   ..A..                                                         698952
85        739094   ..                                                            739095
85        362629   T.A......T..                                                  362640
85        35735    ..G......T..                                                  35746
85        162914   ..A.A....T..                                                  162925
85        804867   ..G.......T..                                                 804879
85        121792   ..A......                                                     121800
85        735355   ..G..C...                                                     735363
85        600855   ..A......T..                                                  600866
85        669572   ..G...                                                        669567
85        185519   ..G..                                                         185515
85        432091   ..G......                                                     432083
85        753774   ..A......T..                                                  753763
85        104414   .........T..                                                  104403
85        793550   ..G......                                                     793542
85        227384   TGA......T..                                                  227395
85        700963   .                                                             700963
85        831634   ..A..C...T..                                                  831645
85        1759572  ..A......T..                                                  1759561
85        186082   ..                                                            186081
85        876970   .........A...............G.C......                            876936
                                          \                                    
                                          |                                    
                                          G
85        8832     ..G.....                                                      8839
85        757570   ..A......                                                     757562
85        906072   ..A......                                                     906080
85        161485   ..T.A....                                                     161477
85        1600382  ..A.T....A..                                                  1600371
85        708712   T........                                                     708720
85        225888   ..A..                                                         225884
85        821297   ..A.....                                                      821304
85        1000942  ..G.A....                                                     1000934
85        758278   ..G.....                                                      758285
85        266650   ..---.....T.....T.........A..                                 266625
85        543170   ..A..                                                         543166
85        1601095  ..A......                                                     1601087
85        1354852  ..                                                            1354853
85        898614   ..A..                                                         898610
85        335564   ..T..                                                         335560
85        709049   ..G...A..                                                     709057
65        1246235  ..A.TC...T.....                                               1246249
65        610094   ..A...A..                                                     610086
65        499025   .....A..AA.....T........G.--.....AA..A.AA.....                499068
65        1594940  T.......AA....AT....T...                                      1594917
65        1295069  ..A..A...                                                     1295077
65        1018528  T.G......                                                     1018536
65        588955   ..T......A..T..T..T.....TA..............A..G..                589000
65        225090   ..G.T.....                                                    225099
65        327392   .....A..AA..TG.T........--.......                             327422
65        813847   .....                                                         813843
65        383073   .........                                                     383065
65        1421126  ..G..                                                         1421122
65        1217736  ..G...A..                                                     1217728
65        1277694  ..T......                                                     1277702
65        362880   ..A......T..                                                  362891
65        1225003  ..A......                                                     1224995
65        394927   ..A....                                                       394921
65        1349827  ..G..                                                         1349823
65        1644306  ..G......                                                     1644298
65        25619    T.G...T..                                                     25627
65        810398   ......A..A....                                                810411
65        1177036  .....A..AA....A...TG...........                               1177066
65        1264613  T.T...A...........T......AA....                               1264583
65        1563899  ..A..                                                         1563895
65        551169   ..G..C...                                                     551161
65        1227975  ..                                                            1227976
65        1506793  T.A..C...T..                                                  1506782
65        203076   ..                                                            203077
65        1170368  ..                                                            1170369
65        581910   ..T............TT........GA.....                              581941
65        316406   ..A..                                                         316402
65        546313   ..A......                                                     546305
65        1701424  .....A..AA.....T.........AA....                               1701394
65        934765   ..T...A..                                                     934757
65        411680   ..AT.....A..                                                  411669
65        1400902  ..G......                                                     1400894
65        930939   ..A......                                                     930947
65        586386   .T.CA....A.....T.......                                       586364
65        1198218  .....A..AA.....T..GG............                              1198187
65        1629226  ..T......                                                     1629218
65        1319609  ..TG.A..AA.....T..TG...........                               1319639
65        619888   .....A..AA.....T.CTG....G......                               619858
65        1069118  .....A.CA.T...AT...G....G......                               1069148
65        322387   ...C....                                                      322394
65        555968   .....A...AT...AT...............                               555938
65        514299   ..TGT....A..T.CT...C....--.......                             514329
65        753314   ..T......T..                                                  753325
65        302446   ..G...                                                        302441
65        293201   ..G......                                                     293193
65        359227   ..T...A..                                                     359235
65        486916   ..G...A..                                                     486924
65        754764   .........                                                     754772
65        877074   ..G.A....                                                     877066
65        507437   ..GG.....                                                     507429
65        89639    ..G..                                                         89643
65        1363122  ..A.A.....T..                                                 1363134
65        243760   ..G......                                                     243768
65        604738   .........A.....T..A...C..A....                                604709
65        860251   .C.......A..TACT.......C.......                               860221
65        1174772  ..G......                                                     1174780
65        1607110  ..A...A..                                                     1607118
65        546847   ..G......                                                     546839
65        1460793  ..G......                                                     1460801
65        1204264  .........                                                     1204256
65        1089638  ..G......                                                     1089630
65        1188874  .....A...A.....T...............                               1188904
65        878278   ..G...A..T..                                                  878289
65        1078715  .....                                                         1078711
65        559927   ..G......                                                     559919
65        839380   ..A...                                                        839375
65        835177   .....A..AA.....T........---....A.....                         835144
65        1009895  ..                                                            1009894
65        1695704  ..G..G...                                                     1695712
65        1467533  ..G..                                                         1467529
65        1367586  ..GT.....AA...........T..                                     1367610
65        403169   ..A...A..                                                     403161
65        596998   ..G..A..-C..A..T..G...C................C...                   596950
                                     \         \     \                         
                                     |         |     |                         
                                    AA       AAG    AC
65        477006   ..A......                                                     476998
65        1411063  ..A......A...........T...                                     1411087
65        945283   ..A..                                                         945287
65        1520336  ..T.T....                                                     1520328
65        1341946  ..G......A.....TT.TG.....-.......                             1341915
65        1685822  .........T..............G.T..C..                              1685853
65        563479   ...                                                           563477
65        1136212  ..TG.....AT..............                                     1136188
65        407180   ..T......A..A.TT........--.....                               407152
65        1268196  ..G...A..                                                     1268188
65        1803412  T.A.A....T..                                                  1803423
65        867654   ..TG.....A.....T....G...--..C..T.......                       867690
65        298505   .....A...A.....T...............                               298475
65        906783   TG.....                                                       906789
65        1836779  .....GT.TA..T..T.......                                       1836757
65        1141358  ..T.A....A.............                                       1141380
65        238070   .....CA..A.A...T..G.....--.....A.T......A.G....               238114
65        1629444  ..                                                            1629443
65        1330432  ..G.......T..                                                 1330444
65        1139990  ..T......T..                                                  1140001
65        1753234  ..G..C...A.....T..TT.....                                     1753258
65        1592096  .....A..AA.............---.....T.C...                         1592063
65        76366    .........AT.T..T..........A...C.C....                         76328
                                          \                                    
                                          |                                    
                                         CC
65        1545609  .....A..AA.....T...T.............                             1545641
65        916007   .........                                                     915999
65        1657042  ..A......                                                     1657050
65        459760   ..G..                                                         459764
65        767094   T....A..AA.....T...G..........C..                             767127
                                      \                                        
                                      |                                        
                                      G
65        835698   .......                                                       835704
65        813819   .....A..TA.....T...............T.AA..A.T......                813772
                                              \                                
                                              |                                
                                             AG
65        629589   ..T...-........T.....C...A.....G..                            629551
                             \ \                                               
                             | |                                               
                            TT CCAA
65        951602   ..G......                                                     951594
65        1103916  ..A..C...T..                                                  1103905
65        1879364  A.A.....                                                      1879357
65        1349998  ..A......T..                                                  1349987
65        90221    ..G......                                                     90213
65        848138   .....A...A.....T...--............                             848168
65        1046954  ..T..-A..A........G....----.C..........A..                    1046918
65        1203939  ..                                                            1203938
65        970459   .........A....TTT........TA....                               970428
                              \                                                
                              |                                                
                              T
65        1194071  ..GT.C......                                                  1194082
65        1896070  ..T..                                                         1896074
65        1534590  TGT......T..                                                  1534579
65        451191   .........A...............G........                            451156
                                   \     \                                     
                                   |     |                                     
                                   T     C
65        1190224  ..G..C..                                                      1190231
65        1413813  ..G......                                                     1413821
65        1037986  ..A......T..                                                  1037997
65        624304   ..A..                                                         624308
65        1230262  ..A......T..                                                  1230273
65        864299   ........                                                      864292
65        1448714  ..A..                                                         1448718
65        1014176  ..A.A....T..                                                  1014165
65        1520601  ..A......                                                     1520593
65        1249598  ..A......                                                     1249590
65        728245   .........                                                     728253
65        363149   ..                                                            363150
65        1824967  T.A......T..                                                  1824956
65        1147448  ..GT....AAG....T........T.A.C..G..T..                         1147484
                   \                                                           
                   |                                                           
                   C
65        1321247  ..A...A..                                                     1321239
65        1505507  ..A..C..                                                      1505514
65        395164   ..GG.....T..                                                  395175
65        1006254  ..A......T..                                                  1006265
65        1674294  ..A......T..                                                  1674305
65        940241   ..A..C...T..                                                  940252
65        337133   ..A......T..                                                  337122
65        1500567  ..A......T..                                                  1500578
65        587727   ..A...A..T..                                                  587738
65        770647   ..G.....                                                      770654
65        326787   ..G......T..                                                  326798
65        1215647  ..A............G........                                      1215671
                             \                                                 
                             |                                                 
                             C
65        803504   ..A......T..                                                  803515
65        148402   ..T..CA..A.....T......                                        148381
65        394584   ..T.A....                                                     394576
65        1397874  ..A..                                                         1397870
65        365311   ..A......T..                                                  365322
65        1394139  ..                                                            1394138
65        526002   ..A......                                                     526010
65        1138732  ..T.A...AA.....T.......                                       1138757
                         \                                                     
                         |                                                     
                       TAA
65        290133   ..AG.....T..                                                  290144
65        1192884  ......C..                                                     1192876
65        1804716  ..G......                                                     1804724
65        1628206  ..-......T..                                                  1628216
65        1440527  ..A......                                                     1440519
65        1532361  ..A......                                                     1532353
65        398488   ..G.....                                                      398481
65        570789   ..A..G...                                                     570781
65        561593   ..T......                                                     561585
65        1343051  .....                                                         1343047
65        1275889  ..-..G...T..                                                  1275879
65        85090    ..A..                                                         85094
65        1292263  ..G......                                                     1292255
65        1465572  ..A......T..                                                  1465583
65        1472506  ..G......                                                     1472514
65        1081295  ...T..A..A....                                                1081282
65        1462503  ..A...A..                                                     1462511
65        796007   ..A.....                                                      796000
65        801871   ..A.....                                                      801864
65        51630    ..G.....                                                      51637
65        1508647  ..A...                                                        1508642
65        972315   ..A...                                                        972310
65        451000   ..G...                                                        451005
65        934233   ..G......                                                     934241
65        923882   ..-......                                                     923875
65        673850   ..A..                                                         673846
65        335218   ..A..                                                         335222
65        1046371  ..A...                                                        1046366
65        357133   ..G.....AA.....-.................A.....AC.....TA...G..        357191
                   \                   \     \                                 
                   |                   |     |                                 
                   CAG              AAAC    GA
28        1807293  ..A....                                                       1807299
28        2247403  ..G......                                                     2247411
28        2156985  ..T......                                                     2156993
28        1604174  ..                                                            1604175
28        1502600  .GA......T..                                                  1502589
28        1461075  ..T......                                                     1461067
28        693323   .......                                                       693329
28        1950389  ..TTCCA..AT....T.......                                       1950367
28        1820169  ..A......T..                                                  1820158
28        1314485  ..-GT..GA..........C.....                                     1314459
                                  \                                            
                                  |                                            
                                TCC
28        892289   .....A..AA.....T........G.A......                             892321
28        1854472  ..G.A....                                                     1854480
28        1304586  ....CA..AA..T..T.........AA....                               1304616
28        1752878  ..A..G...T..                                                  1752867
28        1359441  -T.......A..                                                  1359451
28        1611926  ..A.A...                                                      1611919
28        55683    ..GG.....                                                     55675
28        1799247  ..G.A....                                                     1799239
28        854127   ..A......                                                     854119
28        1462857  ..T...A..                                                     1462849
28        631416   ..A..                                                         631412
28        1737228  ..A..CA.....                                                  1737239
28        1450092  TG...CA.....T..T.....G...                                     1450068
28        235064   .....A..AA.....T.C...............A.....                       235102
28        2206347  ..G......C..............                                      2206324
28        238175   ..G...A..A.....                                               238161
28        1753414  ..A..                                                         1753418
28        215258   ..                                                            215257
28        626647   ..A.C...                                                      626654
28        1245278  ..A......T..                                                  1245267
28        2013322  ..A......T..                                                  2013311
28        1386211  ..GT.....                                                     1386219
28        1342103  ..G......A....                                                1342090
28        2081160  ..A......T..                                                  2081149
28        1252760  ..A...A..T..                                                  1252771
28        997350   T.....A..                                                     997342
28        1463722  ..T......                                                     1463730
28        188846   ..A......                                                     188838
28        2269571  ..A......T..                                                  2269560
28        1795226  .........A..                                                  1795215
28        2168077  ..                                                            2168076
28        1135215  ..A......T..                                                  1135204
28        1827280  ..A......T..                                                  1827269
28        1748359  T.A......T..                                                  1748348
28        2281281  ..G......                                                     2281289
28        266712   ..A.....                                                      266705
28        1916052  ..A......T..                                                  1916063
27        722965   ..A..                                                         722961
27        676316   ..A......T..                                                  676327
27        265350   .....A..AA.T...T.................                             265318
27        57721    ..GG....                                                      57714
27        1215966  ..G......                                                     1215974
27        137153   ...T.....                                                     137161
27        787710   ..G..                                                         787714
27        2409211  ..G......                                                     2409219
27        1254757  G.G.A....                                                     1254749
27        49873    ..G..                                                         49869
27        547873   ..A..                                                         547869
27        718165   ......A..A.....T.......                                       718187
27        812564   ..A..                                                         812568
27        387081   ..A.....                                                      387088
27        212196   .TT.CGT........T.........TA....A..                            212229
27        772591   .GA......                                                     772583
27        767387   ..AT....AA.T...T........                                      767410
27        260102   ..T............T.........AA....A.....A..A.T...                260155
                                      \                                        
                                      |                                        
                               AGGATAGA
27        2246355  .........A.....T.........AA....                               2246385
27        180187   .....A..AA..A..T...............                               180157
27        1434388  ..A......T..                                                  1434377
27        853937   ..A.A...                                                      853930
27        621262   ..T.A...                                                      621255
27        2356743  ..G...T..                                                     2356751
27        2415166  ..G....                                                       2415160
27        558531   ..A......                                                     558539
27        195039   ........                                                      195032
27        1344540  ...CC....                                                     1344532
27        2203629  .........                                                     2203621
27        96783    ..                                                            96782
27        276693   TGT......A.....T..T.....                                      276716
27        665720   ..G.A....                                                     665712
27        1647125  .........                                                     1647133
27        742378   ..G......                                                     742370
27        2213396  ...T.....A.T...TG.......-.G............A..                    2213356
27        27994    ......A.AA.....T....------.............                       27962
27        1266154  ..T.A.A..T.T...T................--...A.T.....                 1266109
                                        \                                      
                                        |                                      
                                      AAC
27        382771   ..A....                                                       382777
27        1893704  .....A..AA.G...TA........                                     1893728
27        127725   ..G......                                                     127717
27        2396598  ..G......                                                     2396606
27        917500   T.G......                                                     917492
27        1235047  ..A......T..                                                  1235058
27        439396   ..T......                                                     439404
27        184094   ..A......T..                                                  184083
27        1709165  ..T......A.....T.......                                       1709143
27        1604388  ..GCA....A..T..T.......                                       1604410
27        296925   ..A.AC...T..A..                                               296911
27        1037206  T....C.T.......T.........A....G...A...                        1037166
                                \      \                                       
                                |      |                                       
                                G     TT
27        1714736  .....A..AA.....T.........-.......                             1714705
27        1026410  ..A..                                                         1026406
27        586797   ..                                                            586798
27        1655617  ..A...                                                        1655612
27        479584   ..T.....                                                      479577
27        1402170  ..A......T..                                                  1402181
27        2400175  ..A......T..                                                  2400186
27        1044855  ..A..C...C..                                                  1044866
27        1607331  ....C....A.....                                               1607317
27        1429042  ..A.....                                                      1429049
27        2446968  ..A......                                                     2446960
27        691590   ..A..C...                                                     691582
27        329528   ..A......C..                                                  329517
27        1295167  ..A......T..                                                  1295156
27        767645   ..A..                                                         767649
27        170432   ..A..                                                         170428
27        626886   ..A......                                                     626894
27        705462   .....C...                                                     705470
27        125295   ..A..G...                                                     125303
27        2285485  .....A..                                                      2285478
27        2159028  ..A......T..                                                  2159017
27        2283141  ..G.A....                                                     2283133
27        1418312  ..-......                                                     1418319
27        1813008  ..                                                            1813009
27        99353    ..A..                                                         99349
27        50270    ..A..                                                         50274
27        2357446  ..A..                                                         2357450
27        2313761  ..---G...--A...T.........AA....                               2313786
27        649087   ..---.A..A.....T...C....                                      649067
24        220601   .....A..                                                      220594
24        454179   ..A..A...                                                     454171
24        856464   ..G......T..                                                  856453
24        542832   ..                                                            542831
24        190918   ..G...                                                        190923
24        353757   ..G.A....                                                     353765
24        851497   ..G......                                                     851489
24        231394   ..A......                                                     231386
24        1548096  T.T.....                                                      1548103
24        1520164  .....A..AA.....T...C...........                               1520134
24        1618202  ..T......                                                     1618210
24        1415478  ..A..                                                         1415482
24        1711296  ..A......T..                                                  1711307
24        688031   ..A..                                                         688035
24        119671   ..A..A...                                                     119663
24        200161   ....A...AA....AT........                                      200138
24        1354036  T.G......                                                     1354028
24        528440   ..G......                                                     528432
24        1328932  ........AA.....T..TG......A......A...                         1328896
24        1051446  ..G....                                                       1051452
24        604737   ..A......                                                     604745
24        1212291  .....                                                         1212295
24        1289044  ..T..                                                         1289048
24        744107   ..GT.....                                                     744115
24        1128234  .....A..A......T...............                               1128204
24        1192474  ..G.....                                                      1192467
24        1351808  ..A..                                                         1351804
24        215526   T........C..T.ATT.A...C..A.....                               215496
24        1300856  ..A......T.....T........--.......                             1300818
                              \                                                
                              |                                                
                       CAGGACAG
24        970143   ..T......A.T...T...                                           970161
24        917825   ..A......                                                     917833
24        1946987  ..T......A..T..TT.........                                    1946962
24        1482475  ..G......                                                     1482467
24        1560709  ..T......A.....T...C.....AA....                               1560739
24        459550   ..A..                                                         459546
24        1409998  ..G..A...                                                     1410006
24        1582831  ..G.....                                                      1582824
24        1656845  ..G......                                                     1656837
24        282678   T.G.....                                                      282685
24        1600497  ..G......                                                     1600489
24        600032   .....G...A..T..GT.......                                      600009
24        1041310  .....A..AA.TG..T...............                               1041340
24        1127251  ..G..                                                         1127247
24        1610235  ..G..                                                         1610231
24        940908   ..T......A...A.......                                         940888
24        256993   ...........A...T.......                                       256971
24        1280149  T....A..AA.....T...G.....                                     1280125
24        1027876  ..G......                                                     1027868
24        1530224  ..A......                                                     1530232
24        928601   T.G......                                                     928609
24        1960889  ..G......                                                     1960881
24        625906   .CG......AT............                                       625928
24        1458918  ..G..                                                         1458922
24        1509096  .....A..AC.....T.........A.....                               1509066
24        480254   ..G....                                                       480248
24        438388   ..T......                                                     438380
24        967877   ..A..C...T..                                                  967888
24        1136608  ..                                                            1136607
24        1028737  ..G..A..                                                      1028730
24        1872265  ..T......                                                     1872257
24        152830   ..A..A...                                                     152838
24        585094   ..A..                                                         585098
24        1389955  ..                                                            1389956
24        344409   .........AA....T.........A.......A.....                       344369
                                          \                                    
                                          |                                    
                                         TG
24        494212   ..A......T..                                                  494223
24        1400619  ..A......T..                                                  1400608
24        1196106  .CT......                                                     1196114
24        140505   ..A..C...T..                                                  140494
24        360834   ..A..A...C..                                                  360823
24        1584437  ..                                                            1584438
24        117196   ...T...........T.......C.....                                 117224
24        1035795  ..A..                                                         1035791
24        969908   ..A.....                                                      969901
24        959856   ..A..                                                         959860
24        540716   ..G...A...T..                                                 540704
24        1144188  ..                                                            1144189
24        210416   ..A......T..                                                  210405
24        633805   ..G......T...                                                 633793
24        627124   ..A......                                                     627116
24        417558   ..A..C...T..                                                  417569
24        1316656  ..A......T..                                                  1316667
24        1548308  G.A.C.C..AT....TT...............                              1548340
                                       \                                       
                                       |                                       
                                       C
24        884162   ..G......                                                     884154
24        1041080  ..A..C...T..                                                  1041091
24        1500375  ..A......T..                                                  1500386
24        412100   ..A......                                                     412108
24        2069573  ..A......T..                                                  2069584
24        47786    ..                                                            47787
24        1482314  ..A..                                                         1482310
24        891247   ..A..                                                         891243
24        450623   ..G......                                                     450631
24        1305105  ..A......                                                     1305113
24        460766   ..A......C..                                                  460777
24        1627308  .T.T....AA.....T...............T.AT..T.A......                1627356
                         \                    \                                
                         |                    |                                
                         A                   CA
24        542310   ..A......T..                                                  542321
24        1311653  ..A..                                                         1311649
24        443168   ..A......                                                     443160
24        902683   ..A..                                                         902687
24        355133   T.A.....                                                      355126
24        1421264  ..A....                                                       1421258
24        885800   ..                                                            885799
24        670288   ..                                                            670289
24        1499039  ..A......T..                                                  1499050
24        1229360  .....                                                         1229364
23        135936   ..A...                                                        135931
23        1732938  ..G......                                                     1732930
23        2176978  ..G......                                                     2176986
23        2295117  ..G.....                                                      2295110
23        1559751  ..A..G...                                                     1559759
23        147000   ..                                                            147001
23        2609940  ..T......A....AT...--.....A......A.....                       2609976
23        1948655  ..G...                                                        1948650
23        2086206  ..A......T..                                                  2086195
23        905788   ..AT...G.C.....T.........G....G..                             905756
23        2534094  T.G......A..T..T..........A..GCA.....                         2534058
23        2286159  ..G......                                                     2286167
23        1303864  ..T..A..AA..............C.A....G.T...                         1303900
23        1534691  ..A.A....                                                     1534699
23        2557648  ..T.T...                                                      2557655
23        741778   .....A..AA.....TA.A..C...A.......                             741746
23        1739244  ..G..                                                         1739240
23        617038   ..G......T..                                                  617049
23        865378   ..                                                            865379
23        2596892  .........T..                                                  2596903
23        660041   ..G......                                                     660049
23        1197702  ..G......                                                     1197694
23        2015466  ..A......                                                     2015458
23        771314   ..G.T....                                                     771322
23        2161195  ..TG....AA..T..T..............                                2161166
23        907508   ..G.A....                                                     907500
23        1282612  ..G......                                                     1282620
23        2213906  ..G..G...                                                     2213914
23        896026   ..G..G...                                                     896018
23        1601636  ..G......T...                                                 1601624
23        856888   ..G......                                                     856880
23        1028744  ..T......                                                     1028752
23        272126   ..A.A....                                                     272134
23        1663109  .....A..AA.....TT.T.......A.............C.....                1663155
                                                \                              
                                                |                              
                                                C
23        848331   T........ATT...T.........                                     848355
23        1024257  .TG......                                                     1024265
23        1913231  .........A..T..T.........                                     1913207
23        2586978  ..T.A....                                                     2586986
23        1604473  ..G......T..A..                                               1604487
23        258572   .........                                                     258564
23        2052618  ..TT.....A.....T.......                                       2052596
23        1372794  ..A..                                                         1372790
23        1671810  ..T......A.....T......                                        1671789
23        1400046  .....A.GAA..T..T.......                                       1400024
23        545335   ..T......                                                     545327
23        498773   ..T......                                                     498781
23        892476   T.T......A.........-....T......                               892505
23        300213   ..G.....AA................A.......                            300179
                                         \                                     
                                         |                                     
                                         G
23        1365851  .........T..                                                  1365862
23        1559899  ..G...A..                                                     1559891
23        321057   ..AG.....T..                                                  321068
23        1719961  ..A..C...T..                                                  1719950
23        1506162  ..T......                                                     1506170
23        1619148  ..A......T..                                                  1619159
23        1213624  ---G.A...A..A..T.......---.......                             1213650
23        979672   ..G......                                                     979664
23        2497198  ..T......                                                     2497190
23        1546740  ..G......T..                                                  1546729
23        627200   ..A...                                                        627195
23        650967   ..G......                                                     650959
23        1753601  ..A..A...T..                                                  1753590
23        1839436  ..T.C...                                                      1839429
23        1940257  ..G..A...T..                                                  1940268
23        784519   ..G...A..T..                                                  784508
23        1163284  ..A...                                                        1163289
23        404179   .....A..A......T...-............                              404209
23        1899548  ..                                                            1899549
23        2524760  ..G......T..                                                  2524749
23        2436960  ..A.....                                                      2436953
23        1544292  ..T..                                                         1544288
23        1588781  ..A.....                                                      1588788
23        2047705  ..A....                                                       2047711
23        467117   ..A......T..                                                  467106
23        2250049  ..G..                                                         2250045
23        2427870  ........                                                      2427877
23        1458391  ..-......                                                     1458398
23        693965   ..---.C..A...............G....--.....A....                    693927
                                         \                                     
                                         |                                     
                                        TG
23        1248929  ..T.T..........--..TT.....A.......                            1248960
                   \                                                           
                   |                                                           
                   CT
20        1787577  .........A.....TT........AA....ATTA..A.C......C......         1787524
                                                                   \           
                                                                   |           
                                                                   A
20        823867   ..A.A....                                                     823859
20        201955   .TT.....                                                      201962
20        2073117  ..T....                                                       2073111
20        1483826  .T..A....A.....TT......C.A......                              1483795
20        1127012  ..T..A.........T..............C..                             1126979
                                        \                                      
                                        |                                      
                                        C
20        2232629  ..                                                            2232628
20        739093   ..                                                            739094
20        1463230  ..G......                                                     1463238
20        1920097  .....A..AA.....T.................A.C.A..A..C..                1920052
20        2019311  .........A.T...T.........A.....A.CA....                       2019273
20        2257287  ..A......T..                                                  2257298
20        381575   A.A..C...T..                                                  381564
20        2249532  ..                                                            2249533
20        1475761  .....A..AA.....T.........A....                                1475790
20        211699   ..G..                                                         211695
20        1499137  .....                                                         1499141
20        1813203  ..G......                                                     1813211
20        2179059  .....A..AA.....T..............C..--....AA.....                2179102
20        1771738  A....A..AA.....T..TG.....-.......                             1771769
20        2653123  ..G......                                                     2653115
20        2075614  ..G......                                                     2075622
20        1938003  ..A..                                                         1937999
20        1835365  ..A......T..                                                  1835376
20        2216589  G.G....                                                       2216595
20        1692677  ......A..                                                     1692669
20        1915420  .....A..AA.....T..G..T...A.......                             1915452
20        1786463  ..A......T..A..                                               1786477
20        1529732  .....A..AA.....T...............A..A..                         1529768
20        1759379  ..A...A..                                                     1759371
20        2561614  ..G..CA..A..........G....A........                            2561581
20        2083207  ..A.....                                                      2083214
20        1330463  .....A..AA.....T...............                               1330493
20        2571561  ..A..A...T..                                                  2571550
20        904533   ..                                                            904532
20        2473310  ..A.A....                                                     2473302
20        1234068  .........A.....T..TG......A....                               1234098
20        2124635  ..T......                                                     2124627
20        1531102  ....AA..AA.....T.........A...C...AA....AA.G....               1531055
                                         \                                     
                                         |                                     
                                         C
20        823585   ..GC....                                                      823592
20        552322   ..G..                                                         552318
20        835527   .....A..AA.T...T....G....-.......                             835496
20        1328912  ..G......                                                     1328920
20        1339084  ..G.......T..                                                 1339096
20        478276   ..G..                                                         478280
20        36891    T.G.......A....T.A.......                                     36916
                           \                                                   
                           |                                                   
                           G
20        1748439  ..T......                                                     1748447
20        1784802  ..G......T..                                                  1784813
20        1477142  T....A..AA.....TA......                                       1477164
20        2065006  ..G.A....T...                                                 2065018
20        102307   ..G......                                                     102315
20        1540027  ..T......                                                     1540035
20        2145877  ..G......                                                     2145885
20        107429   ..T.A....                                                     107437
20        871348   T.A......TT....                                               871362
20        1478195  ..A...A..                                                     1478203
20        2480211  .....                                                         2480215
20        1336544  ..G......                                                     1336535
                     \                                                         
                     |                                                         
                     G
20        1986842  ..A......A...........T.......                                 1986814
20        1567023  ..A..                                                         1567027
20        934711   .....A..AA.....T..GG..........                                934682
20        1931992  G........                                                     1932000
20        2078878  ..A..G...T..                                                  2078867
20        1493719  ..G..                                                         1493723
20        767694   ..G.C....                                                     767702
20        2486628  ..G......                                                     2486636
20        2577610  ..G..C...                                                     2577618
20        1611464  ..G..A...                                                     1611456
20        71070    .....A..AA.....T..TG.............CT....-......                71025
                                              \                                
                                              |                                
                                              A
20        57714    ..A......                                                     57722
20        279947   ..G...A..A..T........C............A..                         279985
                                             \ \                               
                                             | |                               
                                             A T
20        2281190  ..AT.....T..                                                  2281179
20        1606     .........A..T..T.......T.--.T....AT..T.A......                1563
20        91096    .........A..T..T.......T.--.T....AT..T.A......                91139
20        1162806  .......G.AT....T....C....A.T......                            1162773
20        1633674  ..G......                                                     1633666
20        960510   .....A..AA.....T..TG.............--....AA..G.....             960556
20        923031   T.T......A..T..TT.G......                                     923055
20        2564919  .......G.A.....G.....G............                            2564884
                                             \                                 
                                             |                                 
                                            AA
20        1891471  ..G......                                                     1891463
20        1278657  .........A.....T........--.....                               1278629
20        1681111  .TT..C...A.....T.......---.......                             1681140
20        1538668  ..GT.....A.....T..T.....                                      1538691
20        1542623  .....A..AA.....T...C............                              1542592
20        2099266  ..TG.....A...--.A..TT..G.A.......AA..A...                     2099304
20        2192816  ........AA.....T................                              2192847
20        2578699  ..G......                                                     2578691
20        1123523  ..A...A..T..                                                  1123534
20        2061130  ..G......                                                     2061122
20        527543   ..G...                                                        527548
20        1917986  ..G.T....                                                     1917994
20        439438   ..T......A...............AA....A..                            439471
20        1673069  ..G......                                                     1673061
20        113858   ...G.A..AA....AT...-......A......                             113827
20        1898971  .....A..AA.....T.........A.......                             1898939
20        830225   ..G......                                                     830217
20        2030409  .....A..AAT.............G.....                                2030380
20        2484713  ..G......                                                     2484721
20        2389264  .....A..AA......................                              2389232
                                        \                                      
                                        |                                      
                                        A
20        1868106  .                                                             1868106
20        2576680  ..                                                            2576679
20        2457729  ..                                                            2457728
20        1354274  ..A......T..                                                  1354263
20        2037941  ..T......--A...TG........G.......                             2037911
20        1679412  ..G...T..                                                     1679420
20        1936717  G.G......                                                     1936725
20        2600378  ..G......                                                     2600370
20        41850    ..A......T..                                                  41839
20        1234039  ..G......                                                     1234047
20        2624260  ..A.T....T..                                                  2624249
20        1503550  ..A......T..                                                  1503561
20        1278905  .....A..AAT......................                             1278939
                                      \                                        
                                      |                                        
                                     AA
20        911204   ..A...                                                        911199
20        1541958  ..A......T..                                                  1541947
20        1989452  ..T..A...                                                     1989460
20        634435   ....A....AA.T.TT.........A.......                             634468
                                         \                                     
                                         |                                     
                                         C
20        1542265  ..G...A....T...----.......A..                                 1542240
                         \                                                     
                         |                                                     
                         A
20        2097553  ..A......T..                                                  2097564
20        2146016  .........T.....T........                                      2145992
                            \                                                  
                            |                                                  
                            A
20        612941   ..A..C...T..                                                  612930
20        561187   ..A..                                                         561191
20        1476690  ..A......T..                                                  1476679
20        515675   ..T......                                                     515667
20        1863072  ..G......TT....                                               1863086
20        845232   .........                                                     845224
20        2084838  ..A..G...                                                     2084830
20        1214126  ..G...A..                                                     1214118
20        943205   ..A..                                                         943201
20        2658758  G....                                                         2658762
20        1559374  ..A..C...T..                                                  1559385
20        235745   ..A......                                                     235753
20        2052859  ..A......T..                                                  2052870
20        72987    ..A......T..                                                  72976
20        912983   ..A......T..                                                  912994
20        1202101  .G.......A...............A......--.....                       1202063
                                         \                                     
                                         |                                     
                                        AC
20        1533201  ..A......C..                                                  1533212
20        301346   ..A......T..                                                  301357
20        1878128  ..A......T..                                                  1878117
20        1646441  ..A......T..                                                  1646452
20        771043   ..A..C...T..                                                  771054
20        1204414  ..A...                                                        1204409
20        554919   ..G......T..                                                  554930
20        973096   ..A..C...T..                                                  973107
20        2545645  .....AA.--.....T..TG............                              2545616
20        2181926  ..A..G...T..                                                  2181937
20        2107597  T.G..G...T..                                                  2107608
20        1099081  ..A..C..                                                      1099074
20        1306469  ..A......T..                                                  1306480
20        1662611  ..A..C...T..                                                  1662622
20        1380517  ..G......                                                     1380525
20        2301871  ..T......                                                     2301863
20        1453218  ..A...T..T..                                                  1453229
20        2309929  ..T......                                                     2309921
20        1492381  ..A......T..                                                  1492392
20        2120728  .........                                                     2120720
20        1239002  ..                                                            1239001
20        1546742  ..A..C..A...                                                  1546731
20        1617582  ..A...                                                        1617587
20        2427190  ..A......T..                                                  2427201
20        2088211  ..A..C...T..                                                  2088222
20        1219492  ..A......                                                     1219484
20        1664966  ........A.....--.....G...                                     1664944
20        318627   ..A......                                                     318635
20        197492   ..G......                                                     197484
20        2091521  ..A..                                                         2091525
20        2566749  ..A..C..                                                      2566742
20        1665684  ..A..A...T..                                                  1665673
20        1799163  ..A..A...T..                                                  1799174
20        1348415  ..T......                                                     1348423
20        1431499  ..A..                                                         1431503
20        1464346  T.A.....                                                      1464353
20        1181285  ......A..A.A...T.....G...A.....                               1181317
                                  \                                            
                                  |                                            
                                 TC
20        2680709  ..                                                            2680710
20        2499811  ..                                                            2499812
20        2592002  ..A..                                                         2592006
20        2006637  ..---........C.T......C..G...                                 2006662
20        1537468  ..A..                                                         1537472
20        1594530  ..A..C...T..                                                  1594519
20        1944283  ..---G...A.....T..............TA.......                       1944245
                                            \                                  
                                            |                                  
                                          AAC
20        2239115  ..                                                            2239114
20        1320649  ....---.CA................                                    1320671
9         2089175  ..A......T..                                                  2089164
9         1809193  G.A......                                                     1809201
9         742231   ..A..C...T..                                                  742242
9         1098112  ..G.C....                                                     1098104
9         354104   .........                                                     354096
9         169057   ..G.A....T..                                                  169046
9         575497   .....                                                         575493
9         1545187  .........                                                     1545195
9         2164010  ..G...                                                        2164015
9         392769   ..G......C..                                                  392758
9         986704   ..G......                                                     986696
9         554055   ..G......T..                                                  554066
9         2738564  ..A......T..                                                  2738575
9         2206039  ..G.......T..                                                 2206027
9         2538640  T.G........A...T......T..A.....                               2538610
9         3018481  T........A.....--......G.-T......                             3018510
9         2476974  ---T.A..AA.....A..T......A....                                2477001
                                          \                                    
                                          |                                    
                                          C
9         2454307  ..G......                                                     2454299
9         802100   .....A..AA.A...T..TG...........A..A..                         802136
9         837211   ..G......                                                     837203
9         1770227  ..G..                                                         1770231
9         744242   ..                                                            744243
9         2827339  .                                                             2827339
9         2052148  ..T..CA..A.....T.......G.A....                                2052177
9         542061   ..G......T..                                                  542050
9         147065   ..A..                                                         147061
9         576171   ..A......T..                                                  576160
9         1991830  T....A..AA..T.AT.................--....AA....                 1991788
9         620971   ..G......                                                     620963
9         2269199  ..                                                            2269198
9         2332970  ......C...                                                    2332979
9         1817930  ..T...                                                        1817935
9         2358118  ..T...                                                        2358113
9         2164704  T.T....G.T...                                                 2164716
9         2853480  ..A...A..T..                                                  2853491
9         2050251  .....A..AA.....T........G.T....----..A.AA........A...         2050203
9         2150545  A.GT.....                                                     2150553
9         809758   .....A..AA.....T...............                               809728
9         268559   .....A..AA..........G..........                               268529
9         2401753  ..G......                                                     2401761
9         544094   ..G......                                                     544086
9         2752619  .....A..AAT....T....G....                                     2752643
9         1721676  .....                                                         1721672
9         2171281  .....A..AA.T...T..........--......                            2171250
9         2243142  ..G..                                                         2243138
9         2194796  ..G.....                                                      2194803
9         647895   ..A......                                                     647903
9         515997   T....A..AA.....T.......                                       516020
                        \                                                      
                        |                                                      
                        A
9         2751292  ..G......T..                                                  2751303
9         181760   .....                                                         181756
9         1731449  ..G......                                                     1731457
9         116888   ..A..A...T..                                                  116899
9         1083833  .GG......                                                     1083825
9         167490   ..A...A..                                                     167482
9         2201201  .....CA..A..T.AT........--......                              2201172
9         2207271  ..T............T..T....                                       2207249
9         2192032  ..A......                                                     2192024
9         2234108  ..G.AGA..AT...A......TC..A....                                2234079
9         1087278  ..G..C...                                                     1087286
9         2089342  ..G......                                                     2089334
9         2219426  ..A..                                                         2219422
9         736796   ..G......                                                     736805
                    \                                                          
                    |                                                          
                    A
9         1796783  .....A..AA.....T......C..A....                                1796754
9         362056   ..G......                                                     362064
9         1307092  .....A..AA..T....................                             1307060
9         484108   TGT.....                                                      484115
9         1459106  TGT.A....A.T...T.....C....G....                               1459136
9         2260256  .GG....                                                       2260250
9         2394510  ..A..C..                                                      2394503
9         2304382  ..A......T..                                                  2304393
9         2697633  .....A..AA.....T.........-.......                             2697664
9         1760819  .....G...A..............                                      1760796
9         601565   .....A..AA...............A.......                             601597
9         2191714  T........                                                     2191706
9         2098237  ..T.....CAG...AT.....T....A......--.....A....                 2098194
                                        \                                      
                                        |                                      
                                        C
9         2310299  .........A....                                                2310312
9         1011172  ..                                                            1011173
9         112288   ..A......T..                                                  112277
9         159281   .....A..AA.....T.........-.......A...                         159316
9         265925   ..T............G..A......TG....                               265895
9         2915964  .....A..AA.....T.........A....                                2915994
                                          \                                    
                                          |                                    
                                          C
9         443157   ....AA..AA...A..T.............                                443186
9         610675   ..G......                                                     610667
9         639817   ..                                                            639818
9         1097884  ..A......A.....T....                                          1097903
9         1843160  TTG.....AA.....T.....                                         1843180
9         2122198  .....A..AA.....T..............C..                             2122230
9         2426321  ..G....                                                       2426327
9         2878075  ..---....A.....T.........A.G.....                             2878105
                                         \                                     
                                         |                                     
                                         C
9         2635503  .........A.....--.......--.....A.A...A.AC.....                2635544
9         2734849  ..G......T...                                                 2734837
9         2172604  ..G.A....                                                     2172612
9         1402479  ..G..                                                         1402475
9         191172   ............T..T..TT....                                      191149
9         2874235  ..G..                                                         2874239
9         482705   ..A......T..                                                  482716
9         504635   T.....A..A..T..TGG.......                                     504659
9         866083   ..T......                                                     866075
9         2202035  ..T......T..                                                  2202046
9         2843731  .C.......                                                     2843723
9         668201   .....CA..A..T............-A......AA..A.CA.....                668245
                   \                                                           
                   |                                                           
                   CACAGG
9         3034799  .G.......A....AT........                                      3034822
9         2568490  ..G......                                                     2568482
9         608523   ..A...                                                        608528
9         295928   ..A..                                                         295932
9         2926650  TGG......T..                                                  2926639
9         1119072  .....A..AA.....T.................A....                        1119109
9         1744919  ..                                                            1744920
9         2305692  A.A......                                                     2305700
9         2338716  ..T...A..A.....--.TT.....A.......                             2338746
9         299127   ..G.A....T..                                                  299138
9         2966136  ....A....                                                     2966128
9         1131232  ..A.....                                                      1131225
9         2294877  .GA......T..                                                  2294866
9         2655170  ..G......T...                                                 2655158
9         1119041  ..G......T..                                                  1119052
9         839538   ..G.......T..                                                 839550
9         730239   ....                                                          730236
9         2759783  ..A......T..                                                  2759794
9         2779143  ..A..C...                                                     2779151
9         1956943  ..                                                            1956944
9         2584871  ..G......                                                     2584863
9         2187818  ..A.....                                                      2187811
9         3019362  ..A......T..                                                  3019373
9         734106   ..A......T..                                                  734117
9         1098377  .CA......T..                                                  1098366
9         2073480  ..A...A..T..                                                  2073469
9         2034061  ..A..A...T..                                                  2034072
9         662090   ..A.AA.GAAT............C.TA....                               662060
9         2784813  ..A......T..                                                  2784802
9         762981   ..A..G...T..                                                  762992
9         727614   ..G......T..                                                  727625
9         891049   T.T......                                                     891057
9         1157907  ..A......T..                                                  1157918
9         743064   ..                                                            743065
9         750924   ..A......T..                                                  750913
9         846524   ..A....                                                       846518
9         2520564  ..A..                                                         2520560
9         867385   ..A......T..                                                  867374
9         2848373  ..A......                                                     2848365
9         2528465  T.G......                                                     2528473
9         1041418  ..G..                                                         1041414
9         1884238  ..G..C...                                                     1884230
9         2793025  ..A.....                                                      2793032
9         2300897  ..G.....                                                      2300890
9         791232   ..A......                                                     791240
9         2028168  ..A..A..                                                      2028175
9         2238069  ..A.....                                                      2238062
9         119703   ..G......                                                     119711
2         2020483  ..A......                                                     2020491
2         3036849  ..A..G..A...                                                  3036838
2         3017152  ..A......                                                     3017160
2         2634559  AGG...A.AA..T..-T....T....---......C.T.C.G....                2634518
2         138306   ..A.T....T..                                                  138317
2         3016486  T.A.T....T..                                                  3016497
2         161564   ..G.....                                                      161571
2         3202252  ..T..GA..A..T..T........CTG......CA....                       3202290
2         381000   ..A..                                                         380996
2         3277359  ..A......T..                                                  3277348
2         1071542  ........AA.....T....G....                                     1071518
2         3494470  ..G.A....C..                                                  3494481
2         3058567  ..G......A.A...T.......C.G.....                               3058604
                         \                                                     
                         |                                                     
                   GAATAGG
2         1551247  T.....A..C..                                                  1551236
2         3157190  T.T......A....CT.......C.A......-C.....-.....                 3157232
2         1225237  ..A..                                                         1225233
2         3451659  ..T.A....                                                     3451651
2         3341183  .....A..AA.....T.........AA....                               3341153
2         1629973  ..A..                                                         1629969
2         568075   ..G......                                                     568067
2         2188152  .....C...                                                     2188160
2         3501428  .....A..AA.....T...G.....-A....A.A..--.A.......-..AT...C..C.  3501483
2         2849471  ..G......T.....T..TG....--.......AA....                       2849507
2         3286332  .....CA........T........                                      3286355
2         3150069  .....A..AA.....T................                              3150100
2         2809741  ..A..                                                         2809745
2         3175603  ..G......                                                     3175595
2         2438936  ...........A..AT.....                                         2438916
2         1936819  ..T..A...A...CATT.......                                      1936796
2         3468258  ..G..C...                                                     3468250
2         341652   ..G...A..                                                     341644
2         3225736  ..A......T..                                                  3225747
2         3286495  ......A..A...-.GT..............T.A...                         3286534
                                           \                                   
                                           |                                   
                                        CACC
2         2414437  ..A..A...                                                     2414429
2         395518   ..G......                                                     395510
2         1678349  ..A......                                                     1678341
2         1501252  ..A......T..                                                  1501263
2         1876035  ..A......T...                                                 1876047
2         3093431  ..A..G...T..                                                  3093420
2         2352422  ..A..C...T..                                                  2352411
2         3307978  ..                                                            3307977
2         3103522  ..G..A...                                                     3103514
2         3143060  ..                                                            3143061
2         2573075  ..A......T..                                                  2573064
2         3047572  T.A.T....                                                     3047564
2         3195859  ..A..                                                         3195863
2         3088546  ..A.A....T..                                                  3088535
2         339611   ..A..C...T..                                                  339600
2         306481   ......                                                        306486
2         838167   ..A..                                                         838163
2         3297336  ..A..                                                         3297340
2         3368109  -----..........TT.......C..C.....A.....                       3368143
                                           \                                   
                                           |                                   
                                           C
52404     191      .....A..AA.....T..T.......A.T....A.....AC.....                239
                                             \                                 
                                             |                                 
                                           AGT
44918     1472     ..A......                                                     1480
32547     1345     ..G..                                                         1341
23590     2625     ..A.....                                                      2632
23590     2017     ..A......T..                                                  2006
14234     2079     ..                                                            2080
9990      28258    .GT..A..AA.....T..TG.............                             28290
6821      47202    ..                                                            47201
6821      42145    ..A..                                                         42149
6821      11250    ..G..                                                         11254
6821      57165    ..A......                                                     57173
4956      56811    ..T...A..                                                     56803
4956      101247   ..A......                                                     101239
4534      45054    .....A..AA................A......                             45022
4534      85409    ..G......                                                     85417
4534      83185    ..G..                                                         83181
4534      79908    ..T......                                                     79916
4534      108486   ..A......T..                                                  108475
4534      23761    ..-..A..AA.....T...............                               23790
4534      118288   ..G......                                                     118280
4534      65112    ..A..                                                         65116
4534      23184    ..---...AA....AA........TT........A....                       23220
                                        \                                      
                                        |                                      
                                        G
4534      51264    ..                                                            51263
4387      55318    .....A..AA.....T...........G.....A....                        55355
4387      72128    .....A..AA.....T...........G.....A....                        72091
3770      79280    .....A..AA....AT..TG...........A..A..A..A..G..                79325
3770      62769    ..G....                                                       62775
3770      23543    TGT..AA..A.....T.......G.-....CA.A.....AAC.......             23496
3770      1858     .........A....TT.........A.......A..C..--.....                1902
                                                 \                             
                                                 |                             
                                                 G
3770      146435   ..G......T..                                                  146446
3770      96244    .....A..AA.....TT.A....                                       96266
3770      28498    ...............T.......T..                                    28473
3770      141180   ..G..A..AA...............                                     141204
3770      29127    .....A..AAT....T.......                                       29149
3770      6549     .........                                                     6541
3770      23234    ..G......                                                     23226
3770      97491    ..G......T..                                                  97480
3770      71052    ..---....A..T..T.........AA....                               71025
3706      95195    ..A..A...                                                     95187
3706      76167    .....A..AA........                                            76184
3706      5192     G.A......                                                     5184
3706      141214   ..G..                                                         141210
3706      42556    .........A.....T.........GA....A.AA....                       42594
3706      7903     ..G..C...                                                     7895
3706      6210     .GA......T..                                                  6199
3706      131915   .........T..                                                  131904
3706      74634    ..AG.....T..                                                  74645
3706      77533    ..A..                                                         77537
3706      107214   .C---..................C.......-..A....                       107180
3670      112530   .....A..AA.T..TT.........A.......-A..A..C.....                112576
                                         \                                     
                                         |                                     
                                        AC
3670      157573   ..T..A..AA.....T.........                                     157549
3670      87442    ..G......                                                     87450
3670      151009   .....A..AA.....T...............                               150979
3670      102080   .....A..AA.....T..T......A.......A.....AC.....                102032
                                                 \                             
                                                 |                             
                                               ATG
3670      77271    .........                                                     77279
3670      26692    ..T..                                                         26696
3670      16607    ..A..                                                         16603
3670      14305    ..A......T..                                                  14294
3670      136033   ..A......A..                                                  136044
3670      78465    .........                                                     78473
3670      130410   ..A......T..                                                  130399
3670      49512    ..A..                                                         49516
3637      153339   ..G......                                                     153347
3637      93524    ..A......                                                     93532
3637      134210   T....CA..A....TT.C.....C.AT...CA.A......                      134171
3637      60404    ..                                                            60405
3637      62224    ..G.A....                                                     62232
3637      35183    G...ACC...TG.A.T.........A.......                             35215
3637      153499   .....A..AA.....T....G....A....                                153531
                                     \                                         
                                     |                                         
                                   TGG
3637      104176   ..                                                            104177
3637      63319    ..A..                                                         63323
3637      122021   ..G......                                                     122029
3637      40388    ..A......T..                                                  40399
3347      80292    .........A......                                              80277
3347      70007    ........-A.A...T.................A.....                       69966
                                             \                                 
                                             |                                 
                                          AAAA
3347      67029    ..---....A..A............AT..T...                             67058
3347      43652    .....G.....T......T...G..A......                              43683
3347      150493   T.G......                                                     150485
3347      21583    T........A....-T.........AAT...A.AT..A.A......                21627
3347      23656    ...T....AA.T..AT......C..                                     23632
3347      145971   ..T......                                                     145963
3347      164012   ..G..                                                         164008
3347      8937     ..A..                                                         8941
3347      154470   ..A.C....T..                                                  154481
3172      75192    ..G.A....                                                     75200
3172      168949   ..T......A.....TT........A....TA.A...T.AAT......              168997
                                         \                                     
                                         |                                     
                                         C
3172      14738    ..G..                                                         14734
3172      81758    ..TT.....A.....T......T..                                     81734
3172      118250   ..G......                                                     118242
3172      101844   ..A..A...T..                                                  101833
3172      158827   ..A..                                                         158831
3172      92749    ..G......T..                                                  92760
2893      149150   ..A..                                                         149146
2893      91222    ..G......                                                     91214
2893      117281   ........                                                      117274
2893      165056   ..G......                                                     165048
2893      200593   ..T..A..AA.............---....CA.....                         200626
2893      127682   .........A.....T.......G.......                               127715
                                        \                                      
                                        |                                      
                                      AGC
2893      174840   ..                                                            174841
2893      188684   .....A..AA.....T........                                      188707
2893      44194    ..A......T..                                                  44205
2893      194796   ..A......T..                                                  194807
2893      61792    ..A..                                                         61796
2893      109079   .....A..AA.....T...-G........                                 109106
2893      86501    ..A.......                                                    86492
2407      38035    ..A......T..                                                  38024
2407      14118    .-T...A...TT....T........TT....                               14089
2407      6572     ..                                                            6573
2407      24377    ..A..C...                                                     24369
2407      5791     ..A......                                                     5783
2407      56386    ..G......                                                     56378
2407      24210    ..A.A....T..                                                  24199
2407      96579    ..G..                                                         96575
2407      23172    ..A......                                                     23164
2407      2522     .                                                             2522
2391      100283   ..T...A..A..T............--....A.AA....AA.....                100326
2391      45717    ..G......                                                     45725
2391      142760   ..T...A..                                                     142768
2391      201296   ..A.....                                                      201289
2391      191024   ..G..                                                         191028
2391      135248   ..                                                            135247
2391      78428    ..-......T..                                                  78418
2330      40779    ..G..G...                                                     40771
2330      228398   ..G.T....                                                     228390
2330      216448   ..AT.....                                                     216456
2330      178426   ..G......                                                     178418
2330      210053   ..A..G...                                                     210061
2330      246803   ..A......                                                     246811
2330      222769   ..A..                                                         222765
2330      248459   .G....A..A..T..T..G.......A....                               248428
                                 \                                             
                                 |                                             
                                 C
2330      97099    ..                                                            97098
2330      232337   ..T.A....TT....                                               232323
2330      247597   ....A..                                                       247603
2330      173466   .....A..AT.....T..T......-........A....                       173503
2330      30342    ..A......T..                                                  30331
2330      12504    ..A......T..                                                  12515
2330      140001   .........                                                     140009
2330      163067   ..G...                                                        163062
2330      166371   ..A..                                                         166375
2112      52974    ..TTC.....T.T.A...A.....                                      52951
2112      133345   .........A..T..TT...T...--.......                             133314
                               \                                               
                               |                                               
                               T
2112      34124    ..A......T..                                                  34113
2112      265929   ..G......                                                     265937
2112      180455   ..A......                                                     180447
2112      41769    ..A..A...                                                     41777
1877      145074   ..G......                                                     145066
1877      169618   ..G......                                                     169626
1877      73535    ..A......                                                     73527
1877      241157   ..A......                                                     241165
1877      1441     ..A..                                                         1437
1877      313251   ..A..                                                         313255
1756      220862   ..A..                                                         220858
1756      96218    ..G......                                                     96226
1756      39960    ..G.A....                                                     39952
1756      175770   ..A...A..T..                                                  175781
1726      241130   ..T......A.....T..                                            241113
1726      280123   ..A..G..                                                      280116
1726      149530   T...C.....T.T..T.......T...T......                            149563
1726      235777   .....A..A......T.......C.....G..                              235746
1726      261167   ..                                                            261166
1726      104277   ..G.............                                              104292
1726      233359   ..A..                                                         233355
1726      178590   .....A..AA.....T..........A....                               178560
1726      183748   ..G..                                                         183744
1726      219419   ..A...A..T..                                                  219408
1726      237334   ..A..C...T..                                                  237345
1726      178265   ..A.T....T..                                                  178276
1699      1165     ..A......                                                     1157
1699      251355   ..A....                                                       251361
1699      290008   ..A......T..                                                  289997
1681      185470   ..A......                                                     185478
1681      75635    ..A......T..                                                  75646
1681      40719    ..A..A...T..                                                  40708
1559      20668    ..G......                                                     20676
1559      345106   ..A..                                                         345102
1523      128102   ..A.....                                                      128109
1523      196701   ..T.....                                                      196694
1523      40618    ....                                                          40615
1523      206078   .....A..AA.T...T......C......                                 206107
                                         \                                     
                                         |                                     
                                         C
1523      99455    ..G..                                                         99451
1523      276162   .....A..AA.....T..TG.....A.-.....C.....AC....                 276205
1523      293278   .....A..AA.....T..TC............                              293309
1523      23205    T....A..AA.....TT.............                                23234
1523      148262   ..                                                            148261
1523      199065   .CA.A....T..                                                  199054
1523      56679    ..G...                                                        56684
1523      145331   ..G......                                                     145323
1523      53704    ..A..                                                         53700
1523      55070    ..A..                                                         55074
1523      247292   ..A..                                                         247288
1523      213942   ..A......                                                     213950
1523      239514   ..                                                            239515
1523      77227    ..A......                                                     77235
1523      92896    ..G..C...                                                     92904
1359      59171    ..G......                                                     59179
1359      203400   ..A......                                                     203408
1359      94914    ..A..C...                                                     94922
1359      80703    ..T......A.A...--.G.....--...C...T...-..C......               80662
1359      70832    .TG......                                                     70840
1359      151530   ..G..                                                         151534
1359      155932   ..A..A...T..                                                  155943
1324      302876   ..A......T..                                                  302887
1324      49214    ..T....                                                       49208
1324      360487   ..A..                                                         360483
1324      246131   ..A......T..                                                  246120
1324      202484   ..G......T..                                                  202473
1324      149063   .....A..AA.....T............                                  149036
1324      86072    --.TA....A..A..TT......G.-........                            86103
                               \                                               
                               |                                               
                               A
1324      389074   T.G...A..                                                     389082
1324      175688   ..T...A..AT....--.....----..G.....A..G.AA.....                175727
1324      324984   ..A..A...                                                     324992
1324      310553   T.G......                                                     310561
1324      45084    ..A..                                                         45088
1324      353749   ..                                                            353748
1324      94191    ..G..                                                         94195
1324      210290   ..A......T..                                                  210279
1324      374948   ..A......                                                     374940
1324      119469   .....A..A-.....T...............G...                           119436
1324      313673   ..A...A..T..                                                  313684
1324      244130   ..A...A..T..A..                                               244116
1324      119498   ..A.......T..                                                 119486
1324      59346    ..A..C...T..                                                  59335
1233      31557    ..G......                                                     31549
1233      448969   ..G..C...                                                     448977
1233      17147    ..G.....AA.....T...T......A..                                 17119
1233      325694   ......                                                        325689
1233      98455    ..G.T....                                                     98447
1233      52279    ..A..                                                         52283
1233      329355   .........T...                                                 329343
1233      68552    .........                                                     68560
1233      379477   .....A..AA........G......A.......AA....                       379516
                                    \                                          
                                    |                                          
                                    T
1233      20888    ..T.....                                                      20881
1233      94039    ..A......T..                                                  94050
1233      404297   ..A......                                                     404289
1233      51397    ..A..                                                         51393
1233      122608   ..A......                                                     122600
1233      336287   ..                                                            336288
1202      273442   ..G......A.TT..T..T.....                                      273465
1202      50087    ..G......                                                     50079
1202      452817   ..GT.....                                                     452809
1202      301454   T.A......T..                                                  301443
1202      104543   ..A......                                                     104535
1202      90326    ..G...C..T..                                                  90315
1202      247717   ..A..                                                         247721
1202      458981   ..A....                                                       458975
1164      93687    .....A..AA.........                                           93705
1164      123238   .........A.T....T...C....A.......                             123206
1164      209699   ..G..                                                         209703
1164      87738    TG..A.A..A.....T.....G...A.......A...A.T.......               87786
                                                   \                           
                                                   |                           
                                                  AA
1164      176285   ..G......                                                     176293
1164      285689   .....A..AA.....T...C.....-.......                             285658
1164      123114   ..GG.....                                                     123106
1164      64592    ..G..                                                         64596
1164      249671   ..                                                            249672
1164      227444   ..G..                                                         227440
1164      107028   ..G..                                                         107032
1164      57966    ..T......                                                     57974
1164      282641   .....A..AA.....T.....                                         282661
1164      146477   ..A.T....                                                     146469
1164      245971   .....A..AA...A.T.........AG....                               245941
1164      346825   ......A..                                                     346817
1164      39139    ..G......                                                     39147
1164      258420   TG...A...AT....T...-......A.C....A.....                       258457
1164      179290   T.T..A..AA........-TG....T....CA..A..A..A...                  179332
1164      121057   .....A..AA.....T..                                            121040
1164      333076   .........                                                     333084
1164      8207     ..A......T..                                                  8196
1164      44436    .....G..                                                      44429
1164      300497   ..A..                                                         300493
1164      202967   ..G...                                                        202972
1164      144096   ........                                                      144103
1164      155551   .....                                                         155547
1164      378383   ..T......                                                     378375
1164      379749   ..G..                                                         379753
1164      148797   ..A......T..                                                  148808
1164      85810    ..                                                            85811
1164      385972   ..A..                                                         385976
1127      94430    .....                                                         94426
1127      141564   .....A..AA....AT...............A.A...-..A...G..G..            141612
1127      133938   ..G..                                                         133934
1127      366687   ..A......                                                     366679
1127      186222   .....A..AA.....T...............A..A..                         186258
1127      212953   ..T...                                                        212948
1127      74470    ..G......T..                                                  74481
1127      256680   ...T.....A..A.--.........AA....                               256652
1127      326283   ..A......T..                                                  326294
1127      220299   ..G......T..                                                  220288
1127      100534   ..A..                                                         100538
1127      404659   ..A......                                                     404651
1127      91047    ..A......T..                                                  91058
1127      225202   ..T......                                                     225210
1127      239429   ..G......                                                     239421
1127      275869   ..AG.....T..                                                  275858
1127      298266   .....A..A.....AT...............                               298235
                     \                                                         
                     |                                                         
                     A
1127      74999    ..---....A....A........                                       74980
1127      121776   ..----...A...........G...                                     121756
1082      216108   ..A......T..                                                  216097
1082      484906   ..G......                                                     484898
1082      301960   ..A...A..                                                     301968
1082      154211   ..A...T..T..                                                  154222
1082      209200   ..A......                                                     209192
1063      78793    ..A..                                                         78789
1063      276947   ..G..                                                         276943
1063      200992   ..G......T..                                                  200981
1063      295294   T.....A..A.............                                       295272
1063      258956   ......T..A.T..A..........                                     258983
                                     \                                         
                                     |                                         
                                   GGA
1063      201264   ..T..                                                         201268
1063      352930   ..G.....                                                      352923
1063      253491   ......A..A.T...T.......---.......                             253462
1063      293282   .....CAT.......T....G...                                      293305
1063      247999   ..A..A...T..                                                  247988
1063      514598   ..A......T..                                                  514587
1063      503827   ..A......T..                                                  503816
1063      500644   ..A...A..                                                     500636
1063      299173   ..A..                                                         299169
1058      432912   T....                                                         432908
1058      389084   .....A..AA..G..T.........AA....                               389054
1058      20562    ..G...A....T......                                            20579
1058      395114   ..G......                                                     395106
1058      436108   ..A..                                                         436104
1058      477581   ..G......                                                     477589
1058      464929   ..A......                                                     464921
1058      459039   ..                                                            459040
1058      463677   ..G..GA..A.....T.........A......                              463711
                                      \                                        
                                      |                                        
                                    GAA
1058      494295   .....A..AA.....T........--.......                             494325
1058      360170   ..G......                                                     360178
1058      248566   .....A..AA.....T.....C...........                             248598
1058      196670   .....A..AA.....T.............                                 196642
1058      458206   ..A..C..                                                      458213
1058      16171    ..A......T..                                                  16182
1058      97553    ..G......                                                     97561
1058      485623   T.A......                                                     485615
1058      320119   ..T......AT.T..T..T..............AA....A.......               320170
                                             \         \                       
                                             |         |                       
                                          AAAA         T
1058      156690   ..G......                                                     156682
1058      38533    ..G..                                                         38537
1058      275875   ..A.T......                                                   275865
1058      373682   ..G......                                                     373674
1058      22092    T.G......                                                     22100
1058      336251   ....--...AAA...T.....G.........                               336221
                                      \                                        
                                      |                                        
                                     CA
1058      391252   ..                                                            391253
1058      490888   ..G......                                                     490880
1058      10067    .....AA..A.....A......C..A......                              10098
1058      482941   ....A...                                                      482948
1058      53313    .....A..AA.....T..TG...........                               53343
1058      213474   ..A......                                                     213482
1058      460869   A...ACA..A.....................                               460900
                                        \                                      
                                        |                                      
                                        G
1058      11520    ..A..A...T..                                                  11509
1058      98854    ..G......                                                     98862
1058      29322    ..G......                                                     29330
1058      20718    ..A......T..                                                  20729
1058      200462   ..A......T..                                                  200473
1058      291305   .....A..AA.T......TG.........                                 291333
1058      398869   ..A...                                                        398874
1058      112197   ..A...C..T..                                                  112208
1058      429043   ..G......T..                                                  429032
1058      147824   ..A..C...C..                                                  147813
1058      357294   .GA......                                                     357286
1058      393440   ..G......                                                     393432
1058      105725   T.A......                                                     105733
1058      91312    ..G.....                                                      91305
1058      227839   .........C...                                                 227851
1058      265887   ..G....                                                       265881
1058      69321    ..AG.....T..                                                  69332
1058      130189   T.G......                                                     130197
1058      455409   ..A..A..AA.....T..GG.....GA....----..A.......--..--.........  455354
                                     \                                         
                                     |                                         
                                  TGGG
1058      484425   ..A..                                                         484429
1058      38685    ..A......                                                     38693
1058      515644   ..A......                                                     515636
1058      100328   ..A......                                                     100336
1058      408479   ..G......                                                     408471
1058      268507   ..G..                                                         268503
1058      459245   ..A......T..                                                  459234
1058      38242    ..A..                                                         38238
1058      182306   ..A..                                                         182302
1058      334470   ..---....A.....T.....                                         334453
1055      305082   ..A.....                                                      305089
1055      220478   ..A.A....T..                                                  220467
1055      150276   ..G...A..                                                     150284
1055      283769   ..G......                                                     283777
1055      1582     ..G......                                                     1574
1055      355860   -........                                                     355853
1055      409220   ..A......T..                                                  409209
1055      246983   ..A......                                                     246991
1055      362336   ..G..C...                                                     362328
1055      141683   ..A..A...                                                     141675
1055      134973   ..G.A....                                                     134965
1055      163306   .........A.....T.......                                       163328
1055      281275   .CT..A...                                                     281267
1055      211182   .........                                                     211174
1055      454501   ..G......                                                     454509
1055      300738   ..G...A..                                                     300746
1055      187873   ..G...A..                                                     187865
1055      373619   ..A..G...                                                     373611
1055      184549   ..A..                                                         184545
1055      360881   ..A......T..                                                  360870
1055      282379   ..G......                                                     282387
1055      147202   T.G....                                                       147196
1055      349389   ..A......T..                                                  349378
1055      242208   ..G......                                                     242216
1055      311509   ..A..                                                         311513
1043      135105   ..A...A..                                                     135097
1043      345614   .........A.....                                               345628
1043      421774   ..A..                                                         421770
1043      450913   ..A......T..                                                  450902
1043      101461   ..                                                            101462
1043      226591   ..G..C...                                                     226599
1043      43647    ..A..                                                         43651
978       13079    ..A..C...                                                     13071
978       545165   ..A..C...                                                     545173
978       247074   ..G......                                                     247066
978       311176   ..G......                                                     311184
978       46709    ..                                                            46710
978       511537   ..                                                            511536
978       46009    ..G......T..                                                  46020
978       512237   ..G......T..                                                  512226

Query_19  1816     ACTACACTGAGCTACATCTGCAGACCTTTaaaaaaaatttttttttGAGACATTGTCTTT  1875
214       707989                                        ..A............GG.....-  708010
987       422883   ....----...AA....G....-..T.A..T.C.GTT..G............          422837
2         3501484  ..                                                            3501485
1058      455353   .                                                             455353

Query_19  1876     CTAAGTCTCTAATTAAACCTAGGCTGTATTAGAATTTAGCAATCCTCTTGTCTCAGGCTC  1935
747       261782                       ......GCC.T...C.C..AG......C..C...T.....  261821
747       397466                       ......GCC.T...C.C..AG......C..C...T.....  397427
317       584360                                                             ..  584361
214       164772                       ......GCC.C...C.C..AG.........C...T.C...  164811
214       708011   --..C..A.ACTG...G..C.....C.T...................C..C.....C.-.  708069
                                                        \                      
                                                        |                      
                                                       GA
214       207454                               ......................C.....T...  207487
                                                        \                      
                                                        |                      
                                                       GT
1168      161663                                            ......C..C...T.C...  161645
157       1411674                                           .....G...C.........  1411692
896       552249                                            ....G....C...T.C...  552231
548       641094               ...G...-......GCC.C...C.C..AG....G.C......T.C...  641048
4         3391796                                       ........A.C......T.C...  3391774
4         3092644                                           ....A.C......T.C...  3092662
4         1233049                                       ........G....C...T.C...  1233027
44        847954                                           .......A............  847935
30        1857077                                      ....G....A....C...T.C...  1857054
0         3963170                                       ........G.C..C...T.C...  3963148
758       92318                                         ........A....C...T.C...  92296
24        627131                       ......GCC.T...C.C..AG......C..C...T.C...  627170
24        728872                ......-.....AGCC.T................C..C.........  728825
                                                        \                      
                                                        |                      
                                                       GA
20        2566775                                       ...G.........C...T.C...  2566797
9         762955                                        .......TA.C..C...T.C...  762933

Query_19  1936     CCAGAGTGCTGTGAGTACAGGTCTATACTGTCACACCGCGCCTAGTTCCCCCTTTC  1991
747       261822   ..............TC....                                      261841
747       397426   ..............TC....                                      397407
317       584362   ...........G..T.......G.GC..-----.........C.........A...  584412
214       164812   .........A.G..T.......                                    164833
214       708070   ...........G..T.......                                    708091
214       207488   ...-......AG..T.......                                    207508
1168      161644   ..T...........T......C.....                               161618
157       1411693  ....-......A..........                                    1411713
896       552230   ...........G..T.........                                  552207
548       641047   ...........G..T.......                                    641026
4         3391773  ...........G..TC......G...                                3391748
4         3092663  ...........G..T.......GC....                              3092690
4         1233026  ...........G..T..A....                                    1233005
44        847934   ..-C.......G..T.......                                    847914
30        1857053  ...........G..TC........                                  1857030
0         3963147  ...........G..T.......                                    3963126
758       92295    ...........G..T......                                     92275
24        627171   ...........G..T.......                                    627192
24        728824   ..-....T.A.G..T......                                     728805
20        2566798  ...........G..T......CA.GC..CA.......                     2566834
9         762932   ...........G..TC......A.....CAC......                     762896


Lambda      K        H
   0.634    0.408    0.912 

Gapped
Lambda      K        H
   0.625    0.410    0.780 

Effective search space used: 6750662508512


Query= Damara_mole_rat_intron4

Length=845


***** No hits found *****


Lambda      K        H
   0.634    0.408    0.912 

Gapped
Lambda      K        H
   0.625    0.410    0.780 

Effective search space used: 2046933364364


Query= Damara_mole_rat_utr5

Length=492


***** No hits found *****


Lambda      K        H
   0.634    0.408    0.912 

Gapped
Lambda      K        H
   0.625    0.410    0.780 

Effective search space used: 1159624437400


Query= Chinchila_intron1

Length=985
                                                                      Score     E
Sequences producing significant alignments:                          (Bits)  Value

  NHTI01002809.1 dna:primary_assembly primary_assembly:MunDraft-v...  53.6    2e-04


Query_22  941    AAAACTGAATCTTTCAATAATAAATTTGTATGTTTTGTTTT  981
2805      47066  ....T.........A.....................A....  47108
                                            \             
                                            |             
                                           TG


Lambda      K        H
   0.634    0.408    0.912 

Gapped
Lambda      K        H
   0.625    0.410    0.780 

Effective search space used: 2399852909944


Query= Chinchila_intron2

Length=3295
                                                                      Score     E
Sequences producing significant alignments:                          (Bits)  Value

  NHTI01003881.1 dna:primary_assembly primary_assembly:MunDraft-v...  125     1e-25
  NHTI01001823.1 dna:primary_assembly primary_assembly:MunDraft-v...  122     1e-24
  NHTI01001199.1 dna:primary_assembly primary_assembly:MunDraft-v...  122     1e-24
  NHTI01000391.1 dna:primary_assembly primary_assembly:MunDraft-v...  118     2e-23
  NHTI01011213.1 dna:primary_assembly primary_assembly:MunDraft-v...  116     6e-23
  NHTI01003260.1 dna:primary_assembly primary_assembly:MunDraft-v...  116     6e-23
  NHTI01000312.1 dna:primary_assembly primary_assembly:MunDraft-v...  116     6e-23
  NHTI01000222.1 dna:primary_assembly primary_assembly:MunDraft-v...  116     6e-23
  NHTI01000211.1 dna:primary_assembly primary_assembly:MunDraft-v...  116     6e-23
  NHTI01000208.1 dna:primary_assembly primary_assembly:MunDraft-v...  116     6e-23
  NHTI01000181.1 dna:primary_assembly primary_assembly:MunDraft-v...  116     6e-23
  NHTI01000131.1 dna:primary_assembly primary_assembly:MunDraft-v...  116     6e-23
  NHTI01000101.1 dna:primary_assembly primary_assembly:MunDraft-v...  116     6e-23
  NHTI01000045.1 dna:primary_assembly primary_assembly:MunDraft-v...  116     6e-23
  NHTI01000028.1 dna:primary_assembly primary_assembly:MunDraft-v...  116     6e-23
  NHTI01000014.1 dna:primary_assembly primary_assembly:MunDraft-v...  116     6e-23
  NHTI01007267.1 dna:primary_assembly primary_assembly:MunDraft-v...  114     2e-22
  NHTI01002837.1 dna:primary_assembly primary_assembly:MunDraft-v...  114     2e-22
  NHTI01002357.1 dna:primary_assembly primary_assembly:MunDraft-v...  114     2e-22
  NHTI01000140.1 dna:primary_assembly primary_assembly:MunDraft-v...  114     2e-22
  NHTI01000107.1 dna:primary_assembly primary_assembly:MunDraft-v...  114     2e-22
  NHTI01000033.1 dna:primary_assembly primary_assembly:MunDraft-v...  114     2e-22
  NHTI01000011.1 dna:primary_assembly primary_assembly:MunDraft-v...  114     2e-22
  NHTI01005981.1 dna:primary_assembly primary_assembly:MunDraft-v...  113     7e-22
  NHTI01004770.1 dna:primary_assembly primary_assembly:MunDraft-v...  113     7e-22
  NHTI01003351.1 dna:primary_assembly primary_assembly:MunDraft-v...  113     7e-22
  NHTI01002280.1 dna:primary_assembly primary_assembly:MunDraft-v...  113     7e-22
  NHTI01002179.1 dna:primary_assembly primary_assembly:MunDraft-v...  113     7e-22
  NHTI01002025.1 dna:primary_assembly primary_assembly:MunDraft-v...  113     7e-22
  NHTI01000884.1 dna:primary_assembly primary_assembly:MunDraft-v...  113     7e-22
  NHTI01000823.1 dna:primary_assembly primary_assembly:MunDraft-v...  113     7e-22
  NHTI01000595.1 dna:primary_assembly primary_assembly:MunDraft-v...  113     7e-22
  NHTI01000426.1 dna:primary_assembly primary_assembly:MunDraft-v...  113     7e-22
  NHTI01000156.1 dna:primary_assembly primary_assembly:MunDraft-v...  113     7e-22
  NHTI01000129.1 dna:primary_assembly primary_assembly:MunDraft-v...  113     7e-22
  NHTI01000117.1 dna:primary_assembly primary_assembly:MunDraft-v...  113     7e-22
  NHTI01000091.1 dna:primary_assembly primary_assembly:MunDraft-v...  113     7e-22
  NHTI01000079.1 dna:primary_assembly primary_assembly:MunDraft-v...  113     7e-22
  NHTI01000035.1 dna:primary_assembly primary_assembly:MunDraft-v...  113     7e-22
  NHTI01000027.1 dna:primary_assembly primary_assembly:MunDraft-v...  113     7e-22
  NHTI01000012.1 dna:primary_assembly primary_assembly:MunDraft-v...  113     7e-22
  NHTI01004036.1 dna:primary_assembly primary_assembly:MunDraft-v...  111     3e-21
  NHTI01003261.1 dna:primary_assembly primary_assembly:MunDraft-v...  111     3e-21
  NHTI01002442.1 dna:primary_assembly primary_assembly:MunDraft-v...  111     3e-21
  NHTI01001837.1 dna:primary_assembly primary_assembly:MunDraft-v...  111     3e-21
  NHTI01001687.1 dna:primary_assembly primary_assembly:MunDraft-v...  111     3e-21
  NHTI01001219.1 dna:primary_assembly primary_assembly:MunDraft-v...  111     3e-21
  NHTI01000615.1 dna:primary_assembly primary_assembly:MunDraft-v...  111     3e-21
  NHTI01000531.1 dna:primary_assembly primary_assembly:MunDraft-v...  111     3e-21
  NHTI01000470.1 dna:primary_assembly primary_assembly:MunDraft-v...  111     3e-21
  NHTI01000277.1 dna:primary_assembly primary_assembly:MunDraft-v...  111     3e-21
  NHTI01000225.1 dna:primary_assembly primary_assembly:MunDraft-v...  111     3e-21
  NHTI01000089.1 dna:primary_assembly primary_assembly:MunDraft-v...  111     3e-21
  NHTI01000061.1 dna:primary_assembly primary_assembly:MunDraft-v...  111     3e-21
  NHTI01000015.1 dna:primary_assembly primary_assembly:MunDraft-v...  111     3e-21
  NHTI01000006.1 dna:primary_assembly primary_assembly:MunDraft-v...  111     3e-21
  NHTI01011119.1 dna:primary_assembly primary_assembly:MunDraft-v...  109     9e-21
  NHTI01005511.1 dna:primary_assembly primary_assembly:MunDraft-v...  109     9e-21
  NHTI01003911.1 dna:primary_assembly primary_assembly:MunDraft-v...  109     9e-21
  NHTI01003814.1 dna:primary_assembly primary_assembly:MunDraft-v...  109     9e-21
  NHTI01003099.1 dna:primary_assembly primary_assembly:MunDraft-v...  109     9e-21
  NHTI01002377.1 dna:primary_assembly primary_assembly:MunDraft-v...  109     9e-21
  NHTI01002190.1 dna:primary_assembly primary_assembly:MunDraft-v...  109     9e-21
  NHTI01002134.1 dna:primary_assembly primary_assembly:MunDraft-v...  109     9e-21
  NHTI01001662.1 dna:primary_assembly primary_assembly:MunDraft-v...  109     9e-21
  NHTI01001299.1 dna:primary_assembly primary_assembly:MunDraft-v...  109     9e-21
  NHTI01001286.1 dna:primary_assembly primary_assembly:MunDraft-v...  109     9e-21
  NHTI01000902.1 dna:primary_assembly primary_assembly:MunDraft-v...  109     9e-21
  NHTI01000900.1 dna:primary_assembly primary_assembly:MunDraft-v...  109     9e-21
  NHTI01000871.1 dna:primary_assembly primary_assembly:MunDraft-v...  109     9e-21
  NHTI01000834.1 dna:primary_assembly primary_assembly:MunDraft-v...  109     9e-21
  NHTI01000763.1 dna:primary_assembly primary_assembly:MunDraft-v...  109     9e-21
  NHTI01000630.1 dna:primary_assembly primary_assembly:MunDraft-v...  109     9e-21
  NHTI01000506.1 dna:primary_assembly primary_assembly:MunDraft-v...  109     9e-21
  NHTI01000411.1 dna:primary_assembly primary_assembly:MunDraft-v...  109     9e-21
  NHTI01000384.1 dna:primary_assembly primary_assembly:MunDraft-v...  109     9e-21
  NHTI01000378.1 dna:primary_assembly primary_assembly:MunDraft-v...  109     9e-21
  NHTI01000353.1 dna:primary_assembly primary_assembly:MunDraft-v...  109     9e-21
  NHTI01000317.1 dna:primary_assembly primary_assembly:MunDraft-v...  109     9e-21
  NHTI01000310.1 dna:primary_assembly primary_assembly:MunDraft-v...  109     9e-21
  NHTI01000192.1 dna:primary_assembly primary_assembly:MunDraft-v...  109     9e-21
  NHTI01000142.1 dna:primary_assembly primary_assembly:MunDraft-v...  109     9e-21
  NHTI01000138.1 dna:primary_assembly primary_assembly:MunDraft-v...  109     9e-21
  NHTI01000118.1 dna:primary_assembly primary_assembly:MunDraft-v...  109     9e-21
  NHTI01000112.1 dna:primary_assembly primary_assembly:MunDraft-v...  109     9e-21
  NHTI01000093.1 dna:primary_assembly primary_assembly:MunDraft-v...  109     9e-21
  NHTI01000077.1 dna:primary_assembly primary_assembly:MunDraft-v...  109     9e-21
  NHTI01000070.1 dna:primary_assembly primary_assembly:MunDraft-v...  109     9e-21
  NHTI01000044.1 dna:primary_assembly primary_assembly:MunDraft-v...  109     9e-21
  NHTI01000040.1 dna:primary_assembly primary_assembly:MunDraft-v...  109     9e-21
  NHTI01000029.1 dna:primary_assembly primary_assembly:MunDraft-v...  109     9e-21
  NHTI01000017.1 dna:primary_assembly primary_assembly:MunDraft-v...  109     9e-21
  NHTI01016446.1 dna:primary_assembly primary_assembly:MunDraft-v...  107     3e-20
  NHTI01005585.1 dna:primary_assembly primary_assembly:MunDraft-v...  107     3e-20
  NHTI01003704.1 dna:primary_assembly primary_assembly:MunDraft-v...  107     3e-20
  NHTI01003574.1 dna:primary_assembly primary_assembly:MunDraft-v...  107     3e-20
  NHTI01002631.1 dna:primary_assembly primary_assembly:MunDraft-v...  107     3e-20
  NHTI01001723.1 dna:primary_assembly primary_assembly:MunDraft-v...  107     3e-20
  NHTI01001488.1 dna:primary_assembly primary_assembly:MunDraft-v...  107     3e-20
  NHTI01001439.1 dna:primary_assembly primary_assembly:MunDraft-v...  107     3e-20
  NHTI01001430.1 dna:primary_assembly primary_assembly:MunDraft-v...  107     3e-20
  NHTI01001428.1 dna:primary_assembly primary_assembly:MunDraft-v...  107     3e-20
  NHTI01001149.1 dna:primary_assembly primary_assembly:MunDraft-v...  107     3e-20
  NHTI01001049.1 dna:primary_assembly primary_assembly:MunDraft-v...  107     3e-20
  NHTI01000802.1 dna:primary_assembly primary_assembly:MunDraft-v...  107     3e-20
  NHTI01000778.1 dna:primary_assembly primary_assembly:MunDraft-v...  107     3e-20
  NHTI01000716.1 dna:primary_assembly primary_assembly:MunDraft-v...  107     3e-20
  NHTI01000707.1 dna:primary_assembly primary_assembly:MunDraft-v...  107     3e-20
  NHTI01000600.1 dna:primary_assembly primary_assembly:MunDraft-v...  107     3e-20
  NHTI01000549.1 dna:primary_assembly primary_assembly:MunDraft-v...  107     3e-20
  NHTI01000416.1 dna:primary_assembly primary_assembly:MunDraft-v...  107     3e-20
  NHTI01000404.1 dna:primary_assembly primary_assembly:MunDraft-v...  107     3e-20
  NHTI01000398.1 dna:primary_assembly primary_assembly:MunDraft-v...  107     3e-20
  NHTI01000342.1 dna:primary_assembly primary_assembly:MunDraft-v...  107     3e-20
  NHTI01000335.1 dna:primary_assembly primary_assembly:MunDraft-v...  107     3e-20
  NHTI01000324.1 dna:primary_assembly primary_assembly:MunDraft-v...  107     3e-20
  NHTI01000295.1 dna:primary_assembly primary_assembly:MunDraft-v...  107     3e-20
  NHTI01000286.1 dna:primary_assembly primary_assembly:MunDraft-v...  107     3e-20
  NHTI01000250.1 dna:primary_assembly primary_assembly:MunDraft-v...  107     3e-20
  NHTI01000233.1 dna:primary_assembly primary_assembly:MunDraft-v...  107     3e-20
  NHTI01000162.1 dna:primary_assembly primary_assembly:MunDraft-v...  107     3e-20
  NHTI01000160.1 dna:primary_assembly primary_assembly:MunDraft-v...  107     3e-20
  NHTI01000153.1 dna:primary_assembly primary_assembly:MunDraft-v...  107     3e-20
  NHTI01000151.1 dna:primary_assembly primary_assembly:MunDraft-v...  107     3e-20
  NHTI01000127.1 dna:primary_assembly primary_assembly:MunDraft-v...  107     3e-20
  NHTI01000065.1 dna:primary_assembly primary_assembly:MunDraft-v...  107     3e-20
  NHTI01000054.1 dna:primary_assembly primary_assembly:MunDraft-v...  107     3e-20
  NHTI01000043.1 dna:primary_assembly primary_assembly:MunDraft-v...  107     3e-20
  NHTI01000030.1 dna:primary_assembly primary_assembly:MunDraft-v...  107     3e-20
  NHTI01000008.1 dna:primary_assembly primary_assembly:MunDraft-v...  107     3e-20
  NHTI01039870.1 dna:primary_assembly primary_assembly:MunDraft-v...  105     1e-19
  NHTI01025371.1 dna:primary_assembly primary_assembly:MunDraft-v...  105     1e-19
  NHTI01006892.1 dna:primary_assembly primary_assembly:MunDraft-v...  105     1e-19
  NHTI01006622.1 dna:primary_assembly primary_assembly:MunDraft-v...  105     1e-19
  NHTI01003965.1 dna:primary_assembly primary_assembly:MunDraft-v...  105     1e-19
  NHTI01003014.1 dna:primary_assembly primary_assembly:MunDraft-v...  105     1e-19
  NHTI01002683.1 dna:primary_assembly primary_assembly:MunDraft-v...  105     1e-19
  NHTI01002636.1 dna:primary_assembly primary_assembly:MunDraft-v...  105     1e-19
  NHTI01001847.1 dna:primary_assembly primary_assembly:MunDraft-v...  105     1e-19
  NHTI01001786.1 dna:primary_assembly primary_assembly:MunDraft-v...  105     1e-19
  NHTI01001493.1 dna:primary_assembly primary_assembly:MunDraft-v...  105     1e-19
  NHTI01001355.1 dna:primary_assembly primary_assembly:MunDraft-v...  105     1e-19
  NHTI01001271.1 dna:primary_assembly primary_assembly:MunDraft-v...  105     1e-19
  NHTI01001266.1 dna:primary_assembly primary_assembly:MunDraft-v...  105     1e-19
  NHTI01001249.1 dna:primary_assembly primary_assembly:MunDraft-v...  105     1e-19
  NHTI01001087.1 dna:primary_assembly primary_assembly:MunDraft-v...  105     1e-19
  NHTI01001077.1 dna:primary_assembly primary_assembly:MunDraft-v...  105     1e-19
  NHTI01001006.1 dna:primary_assembly primary_assembly:MunDraft-v...  105     1e-19
  NHTI01001004.1 dna:primary_assembly primary_assembly:MunDraft-v...  105     1e-19
  NHTI01000752.1 dna:primary_assembly primary_assembly:MunDraft-v...  105     1e-19
  NHTI01000628.1 dna:primary_assembly primary_assembly:MunDraft-v...  105     1e-19
  NHTI01000541.1 dna:primary_assembly primary_assembly:MunDraft-v...  105     1e-19
  NHTI01000501.1 dna:primary_assembly primary_assembly:MunDraft-v...  105     1e-19
  NHTI01000493.1 dna:primary_assembly primary_assembly:MunDraft-v...  105     1e-19
  NHTI01000367.1 dna:primary_assembly primary_assembly:MunDraft-v...  105     1e-19
  NHTI01000360.1 dna:primary_assembly primary_assembly:MunDraft-v...  105     1e-19
  NHTI01000351.1 dna:primary_assembly primary_assembly:MunDraft-v...  105     1e-19
  NHTI01000327.1 dna:primary_assembly primary_assembly:MunDraft-v...  105     1e-19
  NHTI01000257.1 dna:primary_assembly primary_assembly:MunDraft-v...  105     1e-19
  NHTI01000245.1 dna:primary_assembly primary_assembly:MunDraft-v...  105     1e-19
  NHTI01000242.1 dna:primary_assembly primary_assembly:MunDraft-v...  105     1e-19
  NHTI01000212.1 dna:primary_assembly primary_assembly:MunDraft-v...  105     1e-19
  NHTI01000170.1 dna:primary_assembly primary_assembly:MunDraft-v...  105     1e-19
  NHTI01000161.1 dna:primary_assembly primary_assembly:MunDraft-v...  105     1e-19
  NHTI01000158.1 dna:primary_assembly primary_assembly:MunDraft-v...  105     1e-19
  NHTI01000128.1 dna:primary_assembly primary_assembly:MunDraft-v...  105     1e-19
  NHTI01000108.1 dna:primary_assembly primary_assembly:MunDraft-v...  105     1e-19
  NHTI01000080.1 dna:primary_assembly primary_assembly:MunDraft-v...  105     1e-19
  NHTI01000059.1 dna:primary_assembly primary_assembly:MunDraft-v...  105     1e-19
  NHTI01000053.1 dna:primary_assembly primary_assembly:MunDraft-v...  105     1e-19
  NHTI01000042.1 dna:primary_assembly primary_assembly:MunDraft-v...  105     1e-19
  NHTI01000036.1 dna:primary_assembly primary_assembly:MunDraft-v...  105     1e-19
  NHTI01000025.1 dna:primary_assembly primary_assembly:MunDraft-v...  105     1e-19
  NHTI01041753.1 dna:primary_assembly primary_assembly:MunDraft-v...  104     4e-19
  NHTI01004319.1 dna:primary_assembly primary_assembly:MunDraft-v...  104     4e-19
  NHTI01004024.1 dna:primary_assembly primary_assembly:MunDraft-v...  104     4e-19
  NHTI01002950.1 dna:primary_assembly primary_assembly:MunDraft-v...  104     4e-19
  NHTI01002665.1 dna:primary_assembly primary_assembly:MunDraft-v...  104     4e-19
  NHTI01002048.1 dna:primary_assembly primary_assembly:MunDraft-v...  104     4e-19
  NHTI01001815.1 dna:primary_assembly primary_assembly:MunDraft-v...  104     4e-19
  NHTI01001738.1 dna:primary_assembly primary_assembly:MunDraft-v...  104     4e-19
  NHTI01001572.1 dna:primary_assembly primary_assembly:MunDraft-v...  104     4e-19
  NHTI01001422.1 dna:primary_assembly primary_assembly:MunDraft-v...  104     4e-19
  NHTI01001343.1 dna:primary_assembly primary_assembly:MunDraft-v...  104     4e-19
  NHTI01001326.1 dna:primary_assembly primary_assembly:MunDraft-v...  104     4e-19
  NHTI01001223.1 dna:primary_assembly primary_assembly:MunDraft-v...  104     4e-19
  NHTI01001176.1 dna:primary_assembly primary_assembly:MunDraft-v...  104     4e-19
  NHTI01001062.1 dna:primary_assembly primary_assembly:MunDraft-v...  104     4e-19
  NHTI01000980.1 dna:primary_assembly primary_assembly:MunDraft-v...  104     4e-19
  NHTI01000951.1 dna:primary_assembly primary_assembly:MunDraft-v...  104     4e-19
  NHTI01000946.1 dna:primary_assembly primary_assembly:MunDraft-v...  104     4e-19
  NHTI01000932.1 dna:primary_assembly primary_assembly:MunDraft-v...  104     4e-19
  NHTI01000926.1 dna:primary_assembly primary_assembly:MunDraft-v...  104     4e-19
  NHTI01000896.1 dna:primary_assembly primary_assembly:MunDraft-v...  104     4e-19
  NHTI01000830.1 dna:primary_assembly primary_assembly:MunDraft-v...  104     4e-19
  NHTI01000769.1 dna:primary_assembly primary_assembly:MunDraft-v...  104     4e-19
  NHTI01000759.1 dna:primary_assembly primary_assembly:MunDraft-v...  104     4e-19
  NHTI01000753.1 dna:primary_assembly primary_assembly:MunDraft-v...  104     4e-19
  NHTI01000735.1 dna:primary_assembly primary_assembly:MunDraft-v...  104     4e-19
  NHTI01000715.1 dna:primary_assembly primary_assembly:MunDraft-v...  104     4e-19
  NHTI01000680.1 dna:primary_assembly primary_assembly:MunDraft-v...  104     4e-19
  NHTI01000655.1 dna:primary_assembly primary_assembly:MunDraft-v...  104     4e-19
  NHTI01000597.1 dna:primary_assembly primary_assembly:MunDraft-v...  104     4e-19
  NHTI01000554.1 dna:primary_assembly primary_assembly:MunDraft-v...  104     4e-19
  NHTI01000525.1 dna:primary_assembly primary_assembly:MunDraft-v...  104     4e-19
  NHTI01000497.1 dna:primary_assembly primary_assembly:MunDraft-v...  104     4e-19
  NHTI01000474.1 dna:primary_assembly primary_assembly:MunDraft-v...  104     4e-19
  NHTI01000457.1 dna:primary_assembly primary_assembly:MunDraft-v...  104     4e-19
  NHTI01000450.1 dna:primary_assembly primary_assembly:MunDraft-v...  104     4e-19
  NHTI01000407.1 dna:primary_assembly primary_assembly:MunDraft-v...  104     4e-19
  NHTI01000390.1 dna:primary_assembly primary_assembly:MunDraft-v...  104     4e-19
  NHTI01000389.1 dna:primary_assembly primary_assembly:MunDraft-v...  104     4e-19
  NHTI01000341.1 dna:primary_assembly primary_assembly:MunDraft-v...  104     4e-19
  NHTI01000319.1 dna:primary_assembly primary_assembly:MunDraft-v...  104     4e-19
  NHTI01000316.1 dna:primary_assembly primary_assembly:MunDraft-v...  104     4e-19
  NHTI01000261.1 dna:primary_assembly primary_assembly:MunDraft-v...  104     4e-19
  NHTI01000239.1 dna:primary_assembly primary_assembly:MunDraft-v...  104     4e-19
  NHTI01000219.1 dna:primary_assembly primary_assembly:MunDraft-v...  104     4e-19
  NHTI01000205.1 dna:primary_assembly primary_assembly:MunDraft-v...  104     4e-19
  NHTI01000197.1 dna:primary_assembly primary_assembly:MunDraft-v...  104     4e-19
  NHTI01000180.1 dna:primary_assembly primary_assembly:MunDraft-v...  104     4e-19
  NHTI01000169.1 dna:primary_assembly primary_assembly:MunDraft-v...  104     4e-19
  NHTI01000132.1 dna:primary_assembly primary_assembly:MunDraft-v...  104     4e-19
  NHTI01000126.1 dna:primary_assembly primary_assembly:MunDraft-v...  104     4e-19
  NHTI01000102.1 dna:primary_assembly primary_assembly:MunDraft-v...  104     4e-19
  NHTI01000099.1 dna:primary_assembly primary_assembly:MunDraft-v...  104     4e-19
  NHTI01000096.1 dna:primary_assembly primary_assembly:MunDraft-v...  104     4e-19
  NHTI01000090.1 dna:primary_assembly primary_assembly:MunDraft-v...  104     4e-19
  NHTI01000085.1 dna:primary_assembly primary_assembly:MunDraft-v...  104     4e-19
  NHTI01000075.1 dna:primary_assembly primary_assembly:MunDraft-v...  104     4e-19
  NHTI01000068.1 dna:primary_assembly primary_assembly:MunDraft-v...  104     4e-19
  NHTI01000056.1 dna:primary_assembly primary_assembly:MunDraft-v...  104     4e-19
  NHTI01000055.1 dna:primary_assembly primary_assembly:MunDraft-v...  104     4e-19
  NHTI01000046.1 dna:primary_assembly primary_assembly:MunDraft-v...  104     4e-19
  NHTI01000026.1 dna:primary_assembly primary_assembly:MunDraft-v...  104     4e-19
  NHTI01000013.1 dna:primary_assembly primary_assembly:MunDraft-v...  104     4e-19
  NHTI01000005.1 dna:primary_assembly primary_assembly:MunDraft-v...  104     4e-19
  NHTI01065165.1 dna:primary_assembly primary_assembly:MunDraft-v...  102     1e-18
  NHTI01051589.1 dna:primary_assembly primary_assembly:MunDraft-v...  102     1e-18
  NHTI01028810.1 dna:primary_assembly primary_assembly:MunDraft-v...  102     1e-18
  NHTI01015854.1 dna:primary_assembly primary_assembly:MunDraft-v...  102     1e-18
  NHTI01009693.1 dna:primary_assembly primary_assembly:MunDraft-v...  102     1e-18
  NHTI01009543.1 dna:primary_assembly primary_assembly:MunDraft-v...  102     1e-18
  NHTI01009104.1 dna:primary_assembly primary_assembly:MunDraft-v...  102     1e-18
  NHTI01008204.1 dna:primary_assembly primary_assembly:MunDraft-v...  102     1e-18
  NHTI01007431.1 dna:primary_assembly primary_assembly:MunDraft-v...  102     1e-18
  NHTI01006575.1 dna:primary_assembly primary_assembly:MunDraft-v...  102     1e-18
  NHTI01006249.1 dna:primary_assembly primary_assembly:MunDraft-v...  102     1e-18
  NHTI01005605.1 dna:primary_assembly primary_assembly:MunDraft-v...  102     1e-18
  NHTI01005141.1 dna:primary_assembly primary_assembly:MunDraft-v...  102     1e-18
  NHTI01004838.1 dna:primary_assembly primary_assembly:MunDraft-v...  102     1e-18
  NHTI01004606.1 dna:primary_assembly primary_assembly:MunDraft-v...  102     1e-18
  NHTI01004277.1 dna:primary_assembly primary_assembly:MunDraft-v...  102     1e-18
  NHTI01003799.1 dna:primary_assembly primary_assembly:MunDraft-v...  102     1e-18
  NHTI01003161.1 dna:primary_assembly primary_assembly:MunDraft-v...  102     1e-18
  NHTI01003030.1 dna:primary_assembly primary_assembly:MunDraft-v...  102     1e-18
  NHTI01002779.1 dna:primary_assembly primary_assembly:MunDraft-v...  102     1e-18
  NHTI01002539.1 dna:primary_assembly primary_assembly:MunDraft-v...  102     1e-18
  NHTI01002495.1 dna:primary_assembly primary_assembly:MunDraft-v...  102     1e-18
  NHTI01002333.1 dna:primary_assembly primary_assembly:MunDraft-v...  102     1e-18
  NHTI01002083.1 dna:primary_assembly primary_assembly:MunDraft-v...  102     1e-18
  NHTI01002027.1 dna:primary_assembly primary_assembly:MunDraft-v...  102     1e-18
  NHTI01001832.1 dna:primary_assembly primary_assembly:MunDraft-v...  102     1e-18
  NHTI01001579.1 dna:primary_assembly primary_assembly:MunDraft-v...  102     1e-18
  NHTI01001451.1 dna:primary_assembly primary_assembly:MunDraft-v...  102     1e-18
  NHTI01001450.1 dna:primary_assembly primary_assembly:MunDraft-v...  102     1e-18
  NHTI01001208.1 dna:primary_assembly primary_assembly:MunDraft-v...  102     1e-18
  NHTI01001169.1 dna:primary_assembly primary_assembly:MunDraft-v...  102     1e-18
  NHTI01001131.1 dna:primary_assembly primary_assembly:MunDraft-v...  102     1e-18
  NHTI01001122.1 dna:primary_assembly primary_assembly:MunDraft-v...  102     1e-18
  NHTI01001086.1 dna:primary_assembly primary_assembly:MunDraft-v...  102     1e-18
  NHTI01000889.1 dna:primary_assembly primary_assembly:MunDraft-v...  102     1e-18
  NHTI01000837.1 dna:primary_assembly primary_assembly:MunDraft-v...  102     1e-18
  NHTI01000827.1 dna:primary_assembly primary_assembly:MunDraft-v...  102     1e-18
  NHTI01000821.1 dna:primary_assembly primary_assembly:MunDraft-v...  102     1e-18
  NHTI01000711.1 dna:primary_assembly primary_assembly:MunDraft-v...  102     1e-18
  NHTI01000679.1 dna:primary_assembly primary_assembly:MunDraft-v...  102     1e-18
  NHTI01000675.1 dna:primary_assembly primary_assembly:MunDraft-v...  102     1e-18
  NHTI01000641.1 dna:primary_assembly primary_assembly:MunDraft-v...  102     1e-18
  NHTI01000638.1 dna:primary_assembly primary_assembly:MunDraft-v...  102     1e-18
  NHTI01000560.1 dna:primary_assembly primary_assembly:MunDraft-v...  102     1e-18
  NHTI01000556.1 dna:primary_assembly primary_assembly:MunDraft-v...  102     1e-18
  NHTI01000514.1 dna:primary_assembly primary_assembly:MunDraft-v...  102     1e-18
  NHTI01000472.1 dna:primary_assembly primary_assembly:MunDraft-v...  102     1e-18
  NHTI01000466.1 dna:primary_assembly primary_assembly:MunDraft-v...  102     1e-18
  NHTI01000448.1 dna:primary_assembly primary_assembly:MunDraft-v...  102     1e-18
  NHTI01000443.1 dna:primary_assembly primary_assembly:MunDraft-v...  102     1e-18
  NHTI01000437.1 dna:primary_assembly primary_assembly:MunDraft-v...  102     1e-18
  NHTI01000425.1 dna:primary_assembly primary_assembly:MunDraft-v...  102     1e-18
  NHTI01000373.1 dna:primary_assembly primary_assembly:MunDraft-v...  102     1e-18
  NHTI01000332.1 dna:primary_assembly primary_assembly:MunDraft-v...  102     1e-18
  NHTI01000329.1 dna:primary_assembly primary_assembly:MunDraft-v...  102     1e-18
  NHTI01000323.1 dna:primary_assembly primary_assembly:MunDraft-v...  102     1e-18
  NHTI01000258.1 dna:primary_assembly primary_assembly:MunDraft-v...  102     1e-18
  NHTI01000244.1 dna:primary_assembly primary_assembly:MunDraft-v...  102     1e-18
  NHTI01000209.1 dna:primary_assembly primary_assembly:MunDraft-v...  102     1e-18
  NHTI01000189.1 dna:primary_assembly primary_assembly:MunDraft-v...  102     1e-18
  NHTI01000186.1 dna:primary_assembly primary_assembly:MunDraft-v...  102     1e-18
  NHTI01000182.1 dna:primary_assembly primary_assembly:MunDraft-v...  102     1e-18
  NHTI01000157.1 dna:primary_assembly primary_assembly:MunDraft-v...  102     1e-18
  NHTI01000155.1 dna:primary_assembly primary_assembly:MunDraft-v...  102     1e-18
  NHTI01000154.1 dna:primary_assembly primary_assembly:MunDraft-v...  102     1e-18
  NHTI01000150.1 dna:primary_assembly primary_assembly:MunDraft-v...  102     1e-18
  NHTI01000141.1 dna:primary_assembly primary_assembly:MunDraft-v...  102     1e-18
  NHTI01000130.1 dna:primary_assembly primary_assembly:MunDraft-v...  102     1e-18
  NHTI01000092.1 dna:primary_assembly primary_assembly:MunDraft-v...  102     1e-18
  NHTI01000058.1 dna:primary_assembly primary_assembly:MunDraft-v...  102     1e-18
  NHTI01000052.1 dna:primary_assembly primary_assembly:MunDraft-v...  102     1e-18
  NHTI01000049.1 dna:primary_assembly primary_assembly:MunDraft-v...  102     1e-18
  NHTI01000047.1 dna:primary_assembly primary_assembly:MunDraft-v...  102     1e-18
  NHTI01000041.1 dna:primary_assembly primary_assembly:MunDraft-v...  102     1e-18
  NHTI01000023.1 dna:primary_assembly primary_assembly:MunDraft-v...  102     1e-18
  NHTI01047989.1 dna:primary_assembly primary_assembly:MunDraft-v...  100     5e-18
  NHTI01031307.1 dna:primary_assembly primary_assembly:MunDraft-v...  100     5e-18
  NHTI01010203.1 dna:primary_assembly primary_assembly:MunDraft-v...  100     5e-18
  NHTI01008346.1 dna:primary_assembly primary_assembly:MunDraft-v...  100     5e-18
  NHTI01008002.1 dna:primary_assembly primary_assembly:MunDraft-v...  100     5e-18
  NHTI01007369.1 dna:primary_assembly primary_assembly:MunDraft-v...  100     5e-18
  NHTI01006101.1 dna:primary_assembly primary_assembly:MunDraft-v...  100     5e-18
  NHTI01004797.1 dna:primary_assembly primary_assembly:MunDraft-v...  100     5e-18
  NHTI01004744.1 dna:primary_assembly primary_assembly:MunDraft-v...  100     5e-18
  NHTI01004741.1 dna:primary_assembly primary_assembly:MunDraft-v...  100     5e-18
  NHTI01004723.1 dna:primary_assembly primary_assembly:MunDraft-v...  100     5e-18
  NHTI01003559.1 dna:primary_assembly primary_assembly:MunDraft-v...  100     5e-18
  NHTI01003464.1 dna:primary_assembly primary_assembly:MunDraft-v...  100     5e-18
  NHTI01003302.1 dna:primary_assembly primary_assembly:MunDraft-v...  100     5e-18
  NHTI01003241.1 dna:primary_assembly primary_assembly:MunDraft-v...  100     5e-18
  NHTI01003240.1 dna:primary_assembly primary_assembly:MunDraft-v...  100     5e-18
  NHTI01003175.1 dna:primary_assembly primary_assembly:MunDraft-v...  100     5e-18
  NHTI01002968.1 dna:primary_assembly primary_assembly:MunDraft-v...  100     5e-18
  NHTI01002829.1 dna:primary_assembly primary_assembly:MunDraft-v...  100     5e-18
  NHTI01002685.1 dna:primary_assembly primary_assembly:MunDraft-v...  100     5e-18
  NHTI01002661.1 dna:primary_assembly primary_assembly:MunDraft-v...  100     5e-18
  NHTI01002655.1 dna:primary_assembly primary_assembly:MunDraft-v...  100     5e-18
  NHTI01002436.1 dna:primary_assembly primary_assembly:MunDraft-v...  100     5e-18
  NHTI01002423.1 dna:primary_assembly primary_assembly:MunDraft-v...  100     5e-18
  NHTI01002411.1 dna:primary_assembly primary_assembly:MunDraft-v...  100     5e-18
  NHTI01002410.1 dna:primary_assembly primary_assembly:MunDraft-v...  100     5e-18
  NHTI01002334.1 dna:primary_assembly primary_assembly:MunDraft-v...  100     5e-18
  NHTI01000002.1 dna:primary_assembly primary_assembly:MunDraft-v...  100     5e-18
  NHTI01002161.1 dna:primary_assembly primary_assembly:MunDraft-v...  100     5e-18
  NHTI01001932.1 dna:primary_assembly primary_assembly:MunDraft-v...  100     5e-18
  NHTI01001858.1 dna:primary_assembly primary_assembly:MunDraft-v...  100     5e-18
  NHTI01001821.1 dna:primary_assembly primary_assembly:MunDraft-v...  100     5e-18
  NHTI01001712.1 dna:primary_assembly primary_assembly:MunDraft-v...  100     5e-18
  NHTI01001704.1 dna:primary_assembly primary_assembly:MunDraft-v...  100     5e-18
  NHTI01001651.1 dna:primary_assembly primary_assembly:MunDraft-v...  100     5e-18
  NHTI01001479.1 dna:primary_assembly primary_assembly:MunDraft-v...  100     5e-18
  NHTI01001478.1 dna:primary_assembly primary_assembly:MunDraft-v...  100     5e-18
  NHTI01001444.1 dna:primary_assembly primary_assembly:MunDraft-v...  100     5e-18
  NHTI01001412.1 dna:primary_assembly primary_assembly:MunDraft-v...  100     5e-18
  NHTI01001380.1 dna:primary_assembly primary_assembly:MunDraft-v...  100     5e-18
  NHTI01001274.1 dna:primary_assembly primary_assembly:MunDraft-v...  100     5e-18
  NHTI01001268.1 dna:primary_assembly primary_assembly:MunDraft-v...  100     5e-18
  NHTI01001260.1 dna:primary_assembly primary_assembly:MunDraft-v...  100     5e-18
  NHTI01001097.1 dna:primary_assembly primary_assembly:MunDraft-v...  100     5e-18
  NHTI01001066.1 dna:primary_assembly primary_assembly:MunDraft-v...  100     5e-18
  NHTI01001045.1 dna:primary_assembly primary_assembly:MunDraft-v...  100     5e-18
  NHTI01000966.1 dna:primary_assembly primary_assembly:MunDraft-v...  100     5e-18
  NHTI01000962.1 dna:primary_assembly primary_assembly:MunDraft-v...  100     5e-18
  NHTI01000941.1 dna:primary_assembly primary_assembly:MunDraft-v...  100     5e-18
  NHTI01000893.1 dna:primary_assembly primary_assembly:MunDraft-v...  100     5e-18
  NHTI01000828.1 dna:primary_assembly primary_assembly:MunDraft-v...  100     5e-18
  NHTI01000818.1 dna:primary_assembly primary_assembly:MunDraft-v...  100     5e-18
  NHTI01000817.1 dna:primary_assembly primary_assembly:MunDraft-v...  100     5e-18
  NHTI01000814.1 dna:primary_assembly primary_assembly:MunDraft-v...  100     5e-18
  NHTI01000788.1 dna:primary_assembly primary_assembly:MunDraft-v...  100     5e-18
  NHTI01000754.1 dna:primary_assembly primary_assembly:MunDraft-v...  100     5e-18
  NHTI01000734.1 dna:primary_assembly primary_assembly:MunDraft-v...  100     5e-18
  NHTI01000698.1 dna:primary_assembly primary_assembly:MunDraft-v...  100     5e-18
  NHTI01000690.1 dna:primary_assembly primary_assembly:MunDraft-v...  100     5e-18
  NHTI01000663.1 dna:primary_assembly primary_assembly:MunDraft-v...  100     5e-18
  NHTI01000633.1 dna:primary_assembly primary_assembly:MunDraft-v...  100     5e-18
  NHTI01000521.1 dna:primary_assembly primary_assembly:MunDraft-v...  100     5e-18
  NHTI01000505.1 dna:primary_assembly primary_assembly:MunDraft-v...  100     5e-18
  NHTI01000482.1 dna:primary_assembly primary_assembly:MunDraft-v...  100     5e-18
  NHTI01000465.1 dna:primary_assembly primary_assembly:MunDraft-v...  100     5e-18
  NHTI01000464.1 dna:primary_assembly primary_assembly:MunDraft-v...  100     5e-18
  NHTI01000460.1 dna:primary_assembly primary_assembly:MunDraft-v...  100     5e-18
  NHTI01000438.1 dna:primary_assembly primary_assembly:MunDraft-v...  100     5e-18
  NHTI01000428.1 dna:primary_assembly primary_assembly:MunDraft-v...  100     5e-18
  NHTI01000379.1 dna:primary_assembly primary_assembly:MunDraft-v...  100     5e-18
  NHTI01000371.1 dna:primary_assembly primary_assembly:MunDraft-v...  100     5e-18
  NHTI01000369.1 dna:primary_assembly primary_assembly:MunDraft-v...  100     5e-18
  NHTI01000354.1 dna:primary_assembly primary_assembly:MunDraft-v...  100     5e-18
  NHTI01000343.1 dna:primary_assembly primary_assembly:MunDraft-v...  100     5e-18
  NHTI01000322.1 dna:primary_assembly primary_assembly:MunDraft-v...  100     5e-18
  NHTI01000320.1 dna:primary_assembly primary_assembly:MunDraft-v...  100     5e-18
  NHTI01000318.1 dna:primary_assembly primary_assembly:MunDraft-v...  100     5e-18
  NHTI01000308.1 dna:primary_assembly primary_assembly:MunDraft-v...  100     5e-18
  NHTI01000301.1 dna:primary_assembly primary_assembly:MunDraft-v...  100     5e-18
  NHTI01000292.1 dna:primary_assembly primary_assembly:MunDraft-v...  100     5e-18
  NHTI01000291.1 dna:primary_assembly primary_assembly:MunDraft-v...  100     5e-18
  NHTI01000283.1 dna:primary_assembly primary_assembly:MunDraft-v...  100     5e-18
  NHTI01000263.1 dna:primary_assembly primary_assembly:MunDraft-v...  100     5e-18
  NHTI01000254.1 dna:primary_assembly primary_assembly:MunDraft-v...  100     5e-18
  NHTI01000207.1 dna:primary_assembly primary_assembly:MunDraft-v...  100     5e-18
  NHTI01000201.1 dna:primary_assembly primary_assembly:MunDraft-v...  100     5e-18
  NHTI01000198.1 dna:primary_assembly primary_assembly:MunDraft-v...  100     5e-18
  NHTI01000195.1 dna:primary_assembly primary_assembly:MunDraft-v...  100     5e-18
  NHTI01000172.1 dna:primary_assembly primary_assembly:MunDraft-v...  100     5e-18
  NHTI01000166.1 dna:primary_assembly primary_assembly:MunDraft-v...  100     5e-18
  NHTI01000147.1 dna:primary_assembly primary_assembly:MunDraft-v...  100     5e-18
  NHTI01000123.1 dna:primary_assembly primary_assembly:MunDraft-v...  100     5e-18
  NHTI01000116.1 dna:primary_assembly primary_assembly:MunDraft-v...  100     5e-18
  NHTI01000098.1 dna:primary_assembly primary_assembly:MunDraft-v...  100     5e-18
  NHTI01000088.1 dna:primary_assembly primary_assembly:MunDraft-v...  100     5e-18
  NHTI01000073.1 dna:primary_assembly primary_assembly:MunDraft-v...  100     5e-18
  NHTI01000072.1 dna:primary_assembly primary_assembly:MunDraft-v...  100     5e-18
  NHTI01000039.1 dna:primary_assembly primary_assembly:MunDraft-v...  100     5e-18
  NHTI01000038.1 dna:primary_assembly primary_assembly:MunDraft-v...  100     5e-18
  NHTI01000037.1 dna:primary_assembly primary_assembly:MunDraft-v...  100     5e-18
  NHTI01000032.1 dna:primary_assembly primary_assembly:MunDraft-v...  100     5e-18
  NHTI01000020.1 dna:primary_assembly primary_assembly:MunDraft-v...  100     5e-18
  NHTI01000018.1 dna:primary_assembly primary_assembly:MunDraft-v...  100     5e-18
  NHTI01000010.1 dna:primary_assembly primary_assembly:MunDraft-v...  100     5e-18
  NHTI01000009.1 dna:primary_assembly primary_assembly:MunDraft-v...  100     5e-18
  NHTI01045903.1 dna:primary_assembly primary_assembly:MunDraft-v...  98.7    2e-17
  NHTI01023589.1 dna:primary_assembly primary_assembly:MunDraft-v...  98.7    2e-17
  NHTI01013008.1 dna:primary_assembly primary_assembly:MunDraft-v...  98.7    2e-17
  NHTI01009848.1 dna:primary_assembly primary_assembly:MunDraft-v...  98.7    2e-17
  NHTI01007983.1 dna:primary_assembly primary_assembly:MunDraft-v...  98.7    2e-17
  NHTI01004232.1 dna:primary_assembly primary_assembly:MunDraft-v...  98.7    2e-17
  NHTI01004097.1 dna:primary_assembly primary_assembly:MunDraft-v...  98.7    2e-17
  NHTI01004052.1 dna:primary_assembly primary_assembly:MunDraft-v...  98.7    2e-17
  NHTI01003917.1 dna:primary_assembly primary_assembly:MunDraft-v...  98.7    2e-17
  NHTI01003739.1 dna:primary_assembly primary_assembly:MunDraft-v...  98.7    2e-17
  NHTI01003712.1 dna:primary_assembly primary_assembly:MunDraft-v...  98.7    2e-17
  NHTI01003640.1 dna:primary_assembly primary_assembly:MunDraft-v...  98.7    2e-17
  NHTI01003526.1 dna:primary_assembly primary_assembly:MunDraft-v...  98.7    2e-17
  NHTI01003389.1 dna:primary_assembly primary_assembly:MunDraft-v...  98.7    2e-17
  NHTI01003380.1 dna:primary_assembly primary_assembly:MunDraft-v...  98.7    2e-17
  NHTI01003091.1 dna:primary_assembly primary_assembly:MunDraft-v...  98.7    2e-17
  NHTI01003034.1 dna:primary_assembly primary_assembly:MunDraft-v...  98.7    2e-17
  NHTI01002919.1 dna:primary_assembly primary_assembly:MunDraft-v...  98.7    2e-17
  NHTI01002905.1 dna:primary_assembly primary_assembly:MunDraft-v...  98.7    2e-17
  NHTI01002523.1 dna:primary_assembly primary_assembly:MunDraft-v...  98.7    2e-17
  NHTI01002500.1 dna:primary_assembly primary_assembly:MunDraft-v...  98.7    2e-17
  NHTI01002480.1 dna:primary_assembly primary_assembly:MunDraft-v...  98.7    2e-17
  NHTI01002449.1 dna:primary_assembly primary_assembly:MunDraft-v...  98.7    2e-17
  NHTI01002383.1 dna:primary_assembly primary_assembly:MunDraft-v...  98.7    2e-17
  NHTI01002326.1 dna:primary_assembly primary_assembly:MunDraft-v...  98.7    2e-17
  NHTI01002226.1 dna:primary_assembly primary_assembly:MunDraft-v...  98.7    2e-17
  NHTI01002185.1 dna:primary_assembly primary_assembly:MunDraft-v...  98.7    2e-17
  NHTI01002064.1 dna:primary_assembly primary_assembly:MunDraft-v...  98.7    2e-17
  NHTI01002016.1 dna:primary_assembly primary_assembly:MunDraft-v...  98.7    2e-17
  NHTI01001922.1 dna:primary_assembly primary_assembly:MunDraft-v...  98.7    2e-17
  NHTI01001894.1 dna:primary_assembly primary_assembly:MunDraft-v...  98.7    2e-17
  NHTI01001828.1 dna:primary_assembly primary_assembly:MunDraft-v...  98.7    2e-17
  NHTI01001754.1 dna:primary_assembly primary_assembly:MunDraft-v...  98.7    2e-17
  NHTI01001744.1 dna:primary_assembly primary_assembly:MunDraft-v...  98.7    2e-17
  NHTI01001737.1 dna:primary_assembly primary_assembly:MunDraft-v...  98.7    2e-17
  NHTI01001652.1 dna:primary_assembly primary_assembly:MunDraft-v...  98.7    2e-17
  NHTI01001646.1 dna:primary_assembly primary_assembly:MunDraft-v...  98.7    2e-17
  NHTI01001594.1 dna:primary_assembly primary_assembly:MunDraft-v...  98.7    2e-17
  NHTI01001552.1 dna:primary_assembly primary_assembly:MunDraft-v...  98.7    2e-17
  NHTI01001449.1 dna:primary_assembly primary_assembly:MunDraft-v...  98.7    2e-17
  NHTI01001284.1 dna:primary_assembly primary_assembly:MunDraft-v...  98.7    2e-17
  NHTI01001269.1 dna:primary_assembly primary_assembly:MunDraft-v...  98.7    2e-17
  NHTI01001250.1 dna:primary_assembly primary_assembly:MunDraft-v...  98.7    2e-17
  NHTI01001237.1 dna:primary_assembly primary_assembly:MunDraft-v...  98.7    2e-17
  NHTI01001231.1 dna:primary_assembly primary_assembly:MunDraft-v...  98.7    2e-17
  NHTI01001181.1 dna:primary_assembly primary_assembly:MunDraft-v...  98.7    2e-17
  NHTI01001179.1 dna:primary_assembly primary_assembly:MunDraft-v...  98.7    2e-17
  NHTI01001175.1 dna:primary_assembly primary_assembly:MunDraft-v...  98.7    2e-17
  NHTI01001115.1 dna:primary_assembly primary_assembly:MunDraft-v...  98.7    2e-17
  NHTI01001109.1 dna:primary_assembly primary_assembly:MunDraft-v...  98.7    2e-17
  NHTI01001092.1 dna:primary_assembly primary_assembly:MunDraft-v...  98.7    2e-17
  NHTI01001088.1 dna:primary_assembly primary_assembly:MunDraft-v...  98.7    2e-17
  NHTI01001071.1 dna:primary_assembly primary_assembly:MunDraft-v...  98.7    2e-17
  NHTI01001060.1 dna:primary_assembly primary_assembly:MunDraft-v...  98.7    2e-17
  NHTI01001059.1 dna:primary_assembly primary_assembly:MunDraft-v...  98.7    2e-17
  NHTI01001047.1 dna:primary_assembly primary_assembly:MunDraft-v...  98.7    2e-17
  NHTI01001046.1 dna:primary_assembly primary_assembly:MunDraft-v...  98.7    2e-17
  NHTI01001038.1 dna:primary_assembly primary_assembly:MunDraft-v...  98.7    2e-17
  NHTI01000959.1 dna:primary_assembly primary_assembly:MunDraft-v...  98.7    2e-17
  NHTI01000897.1 dna:primary_assembly primary_assembly:MunDraft-v...  98.7    2e-17
  NHTI01000881.1 dna:primary_assembly primary_assembly:MunDraft-v...  98.7    2e-17
  NHTI01000862.1 dna:primary_assembly primary_assembly:MunDraft-v...  98.7    2e-17
  NHTI01000858.1 dna:primary_assembly primary_assembly:MunDraft-v...  98.7    2e-17
  NHTI01000845.1 dna:primary_assembly primary_assembly:MunDraft-v...  98.7    2e-17
  NHTI01000835.1 dna:primary_assembly primary_assembly:MunDraft-v...  98.7    2e-17
  NHTI01000737.1 dna:primary_assembly primary_assembly:MunDraft-v...  98.7    2e-17
  NHTI01000726.1 dna:primary_assembly primary_assembly:MunDraft-v...  98.7    2e-17
  NHTI01000722.1 dna:primary_assembly primary_assembly:MunDraft-v...  98.7    2e-17
  NHTI01000703.1 dna:primary_assembly primary_assembly:MunDraft-v...  98.7    2e-17
  NHTI01000687.1 dna:primary_assembly primary_assembly:MunDraft-v...  98.7    2e-17
  NHTI01000676.1 dna:primary_assembly primary_assembly:MunDraft-v...  98.7    2e-17
  NHTI01000651.1 dna:primary_assembly primary_assembly:MunDraft-v...  98.7    2e-17
  NHTI01000643.1 dna:primary_assembly primary_assembly:MunDraft-v...  98.7    2e-17
  NHTI01000609.1 dna:primary_assembly primary_assembly:MunDraft-v...  98.7    2e-17
  NHTI01000605.1 dna:primary_assembly primary_assembly:MunDraft-v...  98.7    2e-17
  NHTI01000593.1 dna:primary_assembly primary_assembly:MunDraft-v...  98.7    2e-17
  NHTI01000587.1 dna:primary_assembly primary_assembly:MunDraft-v...  98.7    2e-17
  NHTI01000586.1 dna:primary_assembly primary_assembly:MunDraft-v...  98.7    2e-17
  NHTI01000584.1 dna:primary_assembly primary_assembly:MunDraft-v...  98.7    2e-17
  NHTI01000564.1 dna:primary_assembly primary_assembly:MunDraft-v...  98.7    2e-17
  NHTI01000547.1 dna:primary_assembly primary_assembly:MunDraft-v...  98.7    2e-17
  NHTI01000540.1 dna:primary_assembly primary_assembly:MunDraft-v...  98.7    2e-17
  NHTI01000535.1 dna:primary_assembly primary_assembly:MunDraft-v...  98.7    2e-17


Query_23  299      CCCTCAGGCCTGTAATCCGAGCACTCTGAGGCTGAGGCAGAGAATTACAAGTTTAAGCCC  358
307       729213     ....C......C....C.......A.....A.........G...C......C......  729279
                                               \              \ \              
                                               |              | |              
                                               G        CAGGTGG C
206       71128        ..............C.............A..........T..GTG....C...G..  71067
                                              \            \    \              
                                              |            |    |              
                                             TC           GC   TC
126       778612       ..T...........C.....A..................                   778650
96        163263       ..........-...C.............AC...T....G..C.GG.....G..G..  163208
                                                          \                    
                                                          |                    
                                                          G
23        2097089    ....T...A......TC.......A.....A.....................G..G..  2097150
                                               \                    \          
                                               |                    |          
                                               G                  ACT
135       671785       ..............C.......G.....A.....G.T.T...GT.....C...G..  671725
                                             \                  \              
                                             |                  |              
                                            AG                CTC
6         1846709      ..T...........C......A......A..........T..GTG.....G..G..  1846650
                                                           \    \              
                                                           |    |              
                                                          GC   GA
112       339161       .........C.C..C..................A...A...GC.............  339100
                                         \     \              \                
                                         |     |              |                
                                         T     G           GTGG
112       1304510      .........C.C..C..................A...A...GC.............  1304571
                                         \     \              \                
                                         |     |              |                
                                         T     G           GTGG
30        2141642          ..........C..........................C.AG.C..G...G..  2141695
                                             \            \                    
                                             |            |                    
                                             A            G
22        334402       ..C...........T.......A.....A........C.GG.C.......G..G..  334343
                                                                   \           
                                                                   |           
                                                                CTGT
22        2249895      ...........G..T......AG......A........G.A.G......C...G..  2249952
                                           \              \                    
                                           |              |                    
                                           T              G
220       135791       ..T...........C......................C.....TG........G..  135852
                                              \               \                
                                              |               |                
                                             GG            ACTC
56        1861941      ..T...........C.......A.................CCCAG....CC..G..  1861884
                                               \          \                    
                                               |          |                    
                                               A          G
56        1064183      ..T...........C.......G.....A........C...C..G.....G..G..  1064242
                                                 \            \    \           
                                                 |            |    |           
                                                AA            G    T
56        1694123      ..............C.............A.......G...A...G....C...G.T  1694065
                                              \                    \           
                                              |                    |           
                                              G                   CT
10        2433606                        ................................C....   2433568
                                               \             \                 
                                               |             |                 
                                               G             G
88        156423       ..T...........C.............A..........                   156383
                                              \                                
                                              |                                
                                             GG
39        1554649  ...A..T...........C.............A.......T..T..GTG.....G..G..  1554714
                                              \            \    \              
                                              |            |    |              
                                             GG           GT   GC
12        1394787           .........C......TA.............G.G.C.GAG....C......  1394736
                                                \                              
                                                |                              
                                                A
12        1826749      ..T...........T........A....A.....T...G...........G..G..  1826692
                                            \              \                   
                                            |              |                   
                                            A              G
12        2616745      ..T...........C.............A.......T.T.C.T.......G..G..  2616806
                                              \            \                   
                                              |            |                   
                                             GG         GCAC
12        2634659             .......C.......A...................G.C.....G..AAG  2634609
                                           \              \                    
                                           |              |                    
                                           C              G
12        1922582                             .........................CA...G..  1922549
                                                            \                  
                                                            |                  
                                                            A
1718      244198       ..............C...G...................G..C....A..C...G..  244256
                                         \    \            \                   
                                         |    |            |                   
                                         T    A            A
1424      4746       ....T...........T......T....C..........TT.GC..............  4679
                                              \        \                       
                                              |        |                       
                                              G GCACAATTA
392       856793         .........A..T.....CA................G...........G..GG.  856848
                                               \           \                   
                                               |           |                   
                                               G           G
336       45295      ....T....T......C.............A..........TC.CTG....C......  45234
                                              \            \                   
                                              |            |                   
                                             GA           GC
245       254012       ..............C.............A...........C..TG.....G..G..  254072
                                              \            \  \                
                                              |            |  |                
                                              G           GC TC
155       455849     ....T...........T......T..G.............G...G......C...AT.  455786
                                            \             \        \           
                                            |             |        |           
                                            A             G     TGTG
49        568081       ..T...........C......-.......C........G..C.......C.....G  568023
                                               \         \                    \
                                               |         |                    |
                                              AA         A                    T
38        1171697      ....T..............G.TG....G................              1171653
                                                          \                    
                                                          |                    
                                                          G
38        550271          ...........T....ACGG..................C......C.G..G..  550215
                                                          \    \               
                                                          |    |               
                                                          G  CTG
38        516446       ..............C......GC.......G....C..G........ACC...G..  516389
                                           \             \                     
                                           |             |                     
                                           T             T
38        1884771                 ...C.......A...........................        1884731
                                              \            \                   
                                              |            |                   
                                              A            G
25        2171406      ..T...........A......AG...A...........G..C.TG....C...G..  2171463
                                           \               \                   
                                           |               |                   
                                           T               C
3         1248368         ...........C......GA.....A.......C.G..CC.G....C......  1248314
                                                          \        \           
                                                          |        |           
                                                          G        T
3         778417       ..............C.......G.....A.......GC...C.......C...G..  778478
                                             \                \     \          
                                             |                |     |          
                                            GG                G   CTG
6893      38773        ..C...........C.............A.......T.G...T.G....C...G..  38834
                                              \            \    \              
                                              |            |    |              
                                             GG            C  CTC
1002      343552       ..T....A....T.T.......A...............G.G..T......G..G..  343495
                                              \                       \        
                                              |                       |        
                                              A                       T
747       28305        ..A...........C.......A..A.A.............C.G.....C...AT.  28248
                                                    \    \                     
                                                    |    |                     
                                                    G    T
747       630950       ..A...........C.......A..A.A.............C.G.....C...AT.  631007
                                                    \    \                     
                                                    |    |                     
                                                    G    T
165       1370345         ...........C.......A...A...........G...GA.....C...G..  1370291
                                            \             \                    
                                            |             |                    
                                            C             G
31        1336235          ..........C.............A.......GT...C..T...........  1336292
                                               \              \     \          
                                               |              |     |          
                                              GG              G   GTG
20        1033256      ..T....A..T..TC..T......G...................GG..........  1033313
                                                \          \                   
                                                |          |                   
                                                T          G
20        1572703          ........A.C....A.T--............-..T.............G..  1572753
                                                                \              
                                                                |              
                                                               CC
2661      9868         ..............C...-T..................G...G...C..C...A..  9926
                                              \           \                    
                                              |           |                    
                                            GGG           G
976       292940       ..A.....G.G...T....G.TG...A..........................G..  293000
                                               \           \       \           
                                               |           |       |           
                                               G           G     CAC
942       305027     ................C..T...GG.....A...CA....G..C..G...C.G..G..  304969
                                            \                                  
                                            |                                  
                                            A
942       188743       ..T...........C.......G.....A.......T.G..C.......C...G..  188683
                                             \            \         \          
                                             |            |         |          
                                            AA            G        GG
892       256166     ....T...........C.............A.......                      256128
                                              \                                
                                              |                                
                                              G
519       751411           ..........C....GC................A.C.........C..AG..  751357
                                         \     \                 \             
                                         |     |                 |             
                                         T     G                 C
451       44399                               .....A....................C...T..  44432
                                                           \                   
                                                           |                   
                                                           G
444       250759       ..............C......GG.G..G.............C.AG....C...G..  250702
                                                 \        \                    
                                                 |        |                    
                                                 A        G
256       352498       ..C...........C.............A..........T..C.......G..G..  352437
                                              \            \        \          
                                              |            |        |          
                                             GG           GC       TG
234       210523        .............C......GGAT....A...........C....-..C...G..  210469
                                                          \                    
                                                          |                    
                                                          G
234       61675        ..............C......-.......A....--......G...C...G..A..  61621
                                               \                               
                                               |                               
                                              CC
214       534427     ....C.T..T......C.............A.......G..T..CTG....GG....T  534368
                                                           \                   
                                                           |                   
                                                          GT
192       652705               ......A.......A.............G.G..C.......GG..A..  652753
                                              \                                
                                              |                                
                                              A
127       567077     ....C...........C.............A..........TC.CTG.....G.AG..  567138
                                              \            \                   
                                              |            |                   
                                             GG           GT
21        2279090    ....C...........T.................A...                      2279052
                                              \                                
                                              |                                
                                              G
0         4232682      ..T...A......TC.......................G...G...A..C.GTG..  4232625
                                             \            \                    
                                             |            |                    
                                             A            G

Query_23  359      AGCCTGCTGACACCCTATGGCAAAAAATAAGAAGGGCTGGGAATATAGTTCACTGTGAAG  418
307       729280   ........                                                      729287
206       71066    ......                                                        71061
96        163207   ......                                                        163202
23        2097151  .                                                             2097151
135       671724   ......                                                        671719
6         1846649  ......                                                        1846644
112       339099   ......                                                        339094
112       1304572  ......                                                        1304577
30        2141696  ..                                                            2141697
22        334342   .C....                                                        334337
22        2249953  ......                                                        2249958
220       135853   ......                                                        135858
56        1861883  ......                                                        1861878
56        1064243  ......                                                        1064248
56        1694064  ......                                                        1694059
39        1554715  ........                                                      1554722
12        1394735  ......                                                        1394730
12        1826691  ......                                                        1826686
12        2616807  ......                                                        2616812
12        2634608  .....                                                         2634604
12        1922548  ......                                                        1922543
1718      244257   ..A...                                                        244262
1424      4678     ....                                                          4675
392       856849   ...                                                           856851
336       45233    ......                                                        45228
245       254073   ......                                                        254078
155       455785   ......                                                        455780
49        568022   ......-...T.......CA.......                                   567993
                      \                                                        
                      |                                                        
                   TACA
38        550214   ......                                                        550209
38        516388   .A....                                                        516383
25        2171464  ......                                                        2171469
3         1248313  ......                                                        1248308
3         778479   ......                                                        778484
6893      38835    ........                                                      38842
1002      343494   ..A...                                                        343489
747       28247    .T....G..                                                     28239
747       631008   .T....G..                                                     631016
165       1370290  ..G...                                                        1370285
31        1336293  ......                                                        1336298
20        1033314  ...                                                           1033316
20        1572754  ......                                                        1572759
2661      9927     T.....                                                        9932
976       293001   ......                                                        293006
942       304968   ......                                                        304963
942       188682   ......                                                        188677
519       751356   ......                                                        751351
451       44433    ......                                                        44438
444       250701   ...                                                           250699
256       352436   ......                                                        352431
234       210468   ........                                                      210461
234       61620    .A...                                                         61616
214       534367   ......                                                        534362
192       652754   ...                                                           652756
127       567139   ......                                                        567144
0         4232624  ......                                                        4232619

Query_23  419      GCCCTGGGTTCAATCCCCAGTATCGGGGGAAAGAAATCCAAGTAGTAAAGAGAAGGAAGG  478

Query_23  479      GGAGAGTATCGGATGGTCGCAAATGGAGAAAACGGTGGCCCTTTCTCAGGTATCATCAGG  538
624       5814                                               .........C........  5797

Query_23  539      CTGCCTGCTGTGCCACTCTCCTCTGTGGCCTTAGTGGAGGAGGGGACATCGAGCAGTGGA  598
624       5795     ...G....A...T.---..............                               5768
                   \                                                           
                   |                                                           
                   A

Query_23  599      CTCTAGCAAGAGCAGAAAATAAAAGCAGAGTCCAGGATGGCAAAATCCCTGCAAGTGTGG  658

Query_23  659      CTGCCAGCCACACTGTTCCCAAATTTGAACCTGTAAAGACAGACAGCAGGCCCTGAAGCC  718

Query_23  719      AGGACACTGAAGGTCATTTCAATGCCCCTGGTGACAAAGCAGCCTTAGCATTTTTCTAGA  778

Query_23  779      CTTGACTTTTTGAGGCTCCTTCATTTACGCCCAGCTTGGCCGCTCACCCTGGCGCAGCGG  838

Query_23  839      CATTTAGGCTTCTCCGCGGTCACTAGACAGACAGCGCCGTGTCCCCTCCACTCACTCTTC  898

Query_23  899      ACACAGAGCCGCCGCGCGCCTGAGTGTGGAAGATGAGGTGGCCGAGATGAGCGTGGCCAG  958

Query_23  959      GAAAGCTTCATGGAGGGGTCGATGGGACAGTGACCGTGTGCTTTCGGGCCACGCTCAGCC  1018

Query_23  1019     TTCTGGCCTGACAGTCACTTCCCCTTTGCAAAGTGGAGGCTACAACAGCCCAGCTGGTGG  1078

Query_23  1079     TGAGATCCGGGCCCTGCAGCTGGTTGTCCTACTTGAGCCCCAGATCTAACTCTTGCCTCA  1138

Query_23  1139     GGGTGTTGCCTCGCGGGGAACCCCATCCACTTTCTAGGCCTTAATTACCTTCCTAAGGGC  1198

Query_23  1199     TAATATCAGTATGTACAGTTACTGTGAGAATTAATTGAATCACACGTGTATATGGTATCA  1258

Query_23  1259     AAATATATGGTACTTAAATTTAAAAATTATTACAGTAAAACACACATTGCCATTAATCCC  1318
84        1205173                                                           ...  1205171

Query_23  1319     CCTCAGAATCCTTCCCCTTGCTTCAGACACACTTGTGATTCTTGCCACTTAtttttgttt  1378
1818      124255                                                          .....  124259
1818      231768                                                   ........-...  231778
1818      129525                                                 ....TG........  129511
                                                                             \ 
                                                                             | 
                                                                             A
1818      272230                                                   ..T.....T...  272241
1195      18055                                                   ...T.C...T...  18043
1195      30860                                                               .  30860
1195      325416                                                       .......C  325423
385       420747                                                      ....G..G.  420739
385       576226                                                      .....T..C  576218
11215     18790                                                    ..G.........  18779
3257      159276                                                      ......GC.  159284
3257      25676                                                      ...A......  25666
                                                                              \
                                                                              |
                                                                              A
3257      48083                                                    .........G..  48094
307       1031625                                                  ..G..G....G.  1031614
307       356963                                                 ....G.G...TG..  356976
307       639921                                                              .  639921
307       1077777                                                        ..T...  1077772
307       540750                                                        .......  540744
307       629640                                                       ........  629633
307       53091                                                         .......  53085
307       368229                                                    ....G..T...  368240
                                                                             \ 
                                                                             | 
                                                                             C
307       588176                                                      ....G....  588184
307       392518                                               ......TC..C.-...  392504
307       482977                                                       ........  482970
217       802152                                                ..A........A...  802167
                                                                         \     
                                                                         |     
                                                                         A
217       806772                                                   ...C...A....  806783
217       141811                                        ...A....T.T..T......A..  141787
                                                                         \     
                                                                         |     
                                                                        GT
217       1121446                                                     ....A.GA.  1121454
206       302391                                                  ...C....G....  302379
206       392746                                                             ..  392747
206       312336                                                             ..  312335
206       366582                                                             ..  366583
206       996805                                                      ......A..  996814
                                                                              \
                                                                              |
                                                                              C
206       1019838                                                     ..C....G.  1019846
206       417990                                                       ........  417997
206       739288                                              .............AC..  739304
206       803632                                                        .......  803626
206       114049                                                   ..T.....T...  114038
206       1011124                                                     .........  1011116
203       998587                                                            ...  998589
203       376041                                                       ........  376034
203       841712                                                       ........  841719
203       288077                                                            ...  288075
203       193745                                                   ..G......C..  193756
176       446395                                                   ........A...  446406
176       383614                                                         ..T...  383609
176       656665                                                              .  656665
126       1466842                                                     ......G..  1466834
126       1321671                                                  ..T.....T...  1321682
126       1374142                                                          ....  1374139
126       763954                                                       ........  763947
126       1255531                                                      ....C.C.  1255524
126       1437701                                                             .  1437701
126       370239                                                         ......  370234
126       1236033                                                  ..G..G..A...  1236044
126       1442214                                                       .......  1442220
96        713385                                                   ..T...C.T...  713374
96        188863                                                       ........  188856
96        516452                                                        .......  516446
96        679007                                                        .......  679001
96        1433975                                                  ........C.G.  1433964
96        1106374                                                            ..  1106375
96        1720354                                                  ............  1720342
                                                                        \      
                                                                        |      
                                                                        G
96        423919                                                     ..........  423928
96        229468                                                   ..T.....T...  229457
96        1346636                                                  ......A.T.A.  1346647
96        1202351                                                      .......C  1202358
96        275672                                                   ..T.....T...  275661
96        1702149                                                       .......  1702143
96        1150200                                                       ...T...  1150206
96        184190                                                        ...T.C.  184196
96        423564                                                 ........A-....  423576
96        385619                                                      .....T...  385627
96        1177852                                                            ..  1177851
96        1147598                                                     ....C.A..  1147590
96        1147458                                                  ..T.....T...  1147447
96        295669                                               ......TA........  295654
96        299748                                                 ..............  299733
                                                                        \      
                                                                        |      
                                                                       GT
96        127905                                                   ..C.........  127894
96        755594                                                          .....  755599
                                                                              \
                                                                              |
                                                                              G
96        1666926                                                           ...  1666924
96        302141                                                       ........  302134
96        111809                                                       ........  111802
96        983262                                                   ..T.....T...  983251
96        44644                                                       ..G..T...  44636
96        863854                                                              .  863854
96        709822                                                        ....C..  709828
40        602143                                         ..A..T..C...C....CT...  602122
40        1195004                                                             .  1195004
40        1233168                                              .....-...C..-.A.  1233181
40        1217773                                                      ....T...  1217766
40        1564225                                                      ........  1564218
40        1530320                                                      ........  1530327
23        2534066                                                       .......  2534072
23        1420499                                                  ..G....G....  1420510
23        2410447                                                       ....GC.  2410441
23        1468815                                                     .....T...  1468807
23        2215468                                                           ...  2215470
23        805199                                                        .......  805205
23        2555918                                                            ..  2555917
23        2555769                                                           ...  2555767
9         2752643                                                           ...  2752641
9         504659                                                            ...  504657
9         3034822                                                            ..  3034821
9         791294                                                   ........T...  791283
9         1845750                                                ........AA....  1845763
9         1118356                                                     .....T...  1118364
9         181724                                                    ......A....  181734
9         2577160                                                       .......  2577154
9         2338744                                                      ........  2338737
9         2910375                                               ..T........A...  2910389
9         2477004                                                  ......G.T.G.  2476993
9         1701489                                                    ...A.....G  1701498
9         2100114                                                      ........  2100121
9         1769447                                                  ..T.........  1769458
2353      187538                                                     .....ATA..  187547
2353      198333                                                      ....CC..A  198341
135       963625                                                       .....G..  963632
135       1311773                                                      ........  1311780
135       363073                                                 ....T.....-...  363061
135       770888                                                       ....T.C.  770881
135       344047                                                   ..T..A..T...  344036
135       511654                                                   ........A...  511643
135       987004                                                        ....G..  987010
135       1010850                                                      ....C..C  1010843
135       990533                                                        .......  990527
135       516974                                                        ....G..  516980
135       59136                                                      .........G  59145
135       233956                                                             ..  233955
135       1083495                                                      ........  1083502
135       701931                                                       ......G.  701939
                                                                              \
                                                                              |
                                                                              G
135       730475                                                        .......  730469
135       444623                                                      .....T...  444615
135       880130                                                       ........  880137
135       364731                                                   ..T.....T...  364720
135       257294                                                   ......A.T.A.  257305
135       465334                                                   ..T.....T...  465345
135       608098                                                       .....G..  608105
102       1143725                                                    .....G....  1143734
102       805204                                                      ....G.C..  805196
102       671595                                                         .....G  671590
102       476982                                              .......G....GT...  476998
102       951648                                                   ..G.........  951659
102       1194529                                                  ..T.....T...  1194540
102       456015                                                      ....CT...  456007
102       1169365                                                  ..T.....T...  1169354
102       1147742                                                      ........  1147749
102       219450                                                        ....G..  219444
102       674427                                                        ......C  674433
102       523663                                                            ...  523661
102       587936                                                      .........  587944
102       611633                                                     ......C...  611624
102       28496                                                        ...G.A..  28503
102       507902                                                   ............  507913
28        943240                                                       ....C...  943233
28        1451658                                                      ........  1451651
28        1725037                                                  ...........C  1725048
6         1752832                                                     .........  1752840
6         356118                                                       ....A.C.  356125
6         761530                                                    ....C..-.A.  761521
6         1741350                                                  ..G.........  1741361
6         16406                                                    ..T.....T...  16395
6         2393188                                                             .  2393188
6         1627309                                                  ..T.....T...  1627320
6         2689869                                                      ...C....  2689876
6         2278785                                                  ..G.........  2278796
6         2004438                                                       .......  2004432
6         2407731                                                       .......  2407737
6         1101910                                              ..T...C.G.......  1101925
6         1560335                                                        ......  1560330
6         1055645                                                      ........  1055653
                                                                             \ 
                                                                             | 
                                                                             G
6         1571238                                                             .  1571238
6         1809336                                                      ......C.  1809328
                                                                              \
                                                                              |
                                                                              A
6         1536247                                                  ..G.........  1536258
6         2330091                                 .....T...A..CT.....C.G.C.....  2330062
                                                                    \          
                                                                    |          
                                                                    G
6         1590267                                                ....GA..C.....  1590254
6         2209863                                                   ...C....G..  2209873
6         2171020                                                     .........  2171028
5983      78870                                                    ..G.....T.G.  78859
3347      91304                                                              ..  91305
3347      41710                                                              ..  41711
2275      108260                                                       ...G....  108268
                                                                              \
                                                                              |
                                                                              C
2275      139586                                                        .......  139593
                                                                              \
                                                                              |
                                                                              C
2275      141725                                                      ...C.T.C.  141733
2275      138437                                                      .........  138445
2275      156692                                                             ..  156693
2174      120594                                                            ...  120596
2020      179558                                                       ........  179566
                                                                            \  
                                                                            |  
                                                                            A
880       435192                                                        .....G.  435186
880       21178                                                              ..  21177
880       22873                                                    ..T....AT...  22884
819       451542                                                   ..T.....C...  451531
819       98279                                                       ......G..  98287
819       235125                                                            ..C  235127
819       166888                                                       ........  166895
819       47788                                                        ........  47781
819       200064                                         ..T....T.G..T.G.......  200043
819       342877                                                   .....G......  342865
                                                                              \
                                                                              |
                                                                              A
819       239264                                                  ...G.....C.G.  239252
589       442174                                                        ......C  442168
589       608621                                                          .....  608617
420       83447                                                   ...T....AA...  83459
420       84823                                                     ..A....T...  84813
420       81118                                                    ...C.G..T.A.  81129
420       91038                                                         ....G..  91032
420       264705                                                         ......  264710
420       188673                                                       ........  188680
420       281541                                                       ........  281548
420       73663                                                    ..T.....T...  73652
151       550248                                                        .......  550254
151       594682                                                 ....C..A..T...  594695
151       997751                                                          ....G  997747
151       706657                                                 ....G.........  706670
124       842625                                                        .......  842619
124       661859                                                   ..G.........  661870
124       902230                                                         ......  902225
124       93341                                                        ...A....  93348
124       514924                                                       ....T...  514917
112       117722                                                  ...T..C..T.C.  117734
112       1525949                                                 ...T..C..T.C.  1525937
112       583139                                                       ........  583146
112       1060536                                                      ........  1060529
112       447034                                                       ...G....  447041
112       1196637                                                      ...G....  1196630
86        1347446                                                  ..C...C.T...  1347457
86        708280                                                      ..G......  708272
86        1341929                                                       .......  1341922
                                                                            \  
                                                                            |  
                                                                            A
86        238729                                                    ....A..A...  238718
                                                                              \
                                                                              |
                                                                              A
86        1159112                                                  ..G.........  1159101
86        1469603                                                     ....G.G..  1469611
86        774855                                                   ..G.........  774866
86        1266562                                                      .....G..  1266569
86        773211                                                        .......  773205
86        1109455                                                       ....A..  1109449
86        524053                                                   ..T.....C...  524042
86        120480                                                   ...G........  120491
86        311811                                                   ..G........C  311800
86        375028                                                             ..  375027
86        324095                                                        ...C...  324101
86        1221276                                                      .....GCC  1221269
86        1109163                                                      ........  1109156
86        422276                                                      ..G......  422268
74        795040                                                           ....  795043
74        1237170                                                           ...  1237168
74        1400670                                                 ...C.....TC..  1400682
74        1224384                                                  ..G..G......  1224395
74        1577793                                                  ..T.....T...  1577804
74        161061                                                       ...A....  161068
74        65003                                                        ........  65010
74        1421589                                                     ......C..  1421597
74        1350988                                                           ...  1350986
74        604339                                                            ...  604337
74        837926                                                             ..  837925
74        452700                                                              .  452700
74        1565365                                                   ........G..  1565355
74        1535261                                                      ........  1535268
74        1569646                                                     .........  1569638
74        1444626                                                  ......GGT...  1444615
74        1489104                                                            ..  1489105
74        1381156                                                             .  1381156
30        1958057                                                  ..G.........  1958046
30        1618051                                                      ........  1618058
30        1845555                                                  ..T.....T...  1845566
30        1856961                                                  ..G.....A...  1856950
30        1940535                                                      ........  1940542
30        1404799                                                           ...  1404801
30        1981927                                                            ..  1981928
30        2111609                                                 ...G.....AA..  2111597
30        1194337                                                      .....G..  1194330
30        592315                                                   ..T.....T...  592304
22        2144295                                                        ......  2144289
                                                                              \
                                                                              |
                                                                              A
22        1006498                                                      ...G..G.  1006505
22        1757182                                                  ..T.....T...  1757193
22        33337                                                    ..T.....T...  33326
22        1276657                                                       .....A.  1276663
22        1133476                                                ....-..C......  1133489
                                                                             \ 
                                                                             | 
                                                                             A
22        1669238                                                     .....T...  1669246
22        1286396                                                      ........  1286404
                                                                              \
                                                                              |
                                                                              C
22        1731810                                                     ..G......  1731819
                                                                              \
                                                                              |
                                                                              G
22        1125583                                                      .....G..  1125590
22        2337729                                                     .........  2337721
22        412476                                                        ..G....  412470
22        2391903                                                  ........A...  2391914
22        170149                                                   .......AA...  170138
7         2074697                                                  ..G.........  2074686
7         740985                                                 ....-....CA...  740997
7         3202119                                                      ........  3202126
7         2158731                                                           ..G  2158733
7         764624                                                            ...  764626
7         597578                                                              .  597578
7         1140965                                                  ..G.........  1140954
7         239117                                                       ........  239110
7         347826                                                        ..G....  347820
7         617011                                                   ..T.....TA..  617000
7         616586                                                        ...T.A.  616580
7         2569233                                                           ..A  2569235
7         1293536                       .........TA..T.T...G....------.G.......  1293504
7         1092888                                                       ....C..  1092894
7         1355758                                                  ..T.....T...  1355769
7         2707156                                                     .........  2707164
7         1071701                                                     .......G.  1071693
7         2095489                                                      ........  2095482
7         3189761                                                      ........  3189754
7         3083572                                                         ..A..  3083568
7         552232                                                        ......G  552238
7         1428230                                                       .......  1428224
7         3230332                                                  .........G..  3230343
3258      131289                                                   ..T...A.T...  131300
3258      172655                                                    ...C..G....  172645
3258      129737                                                  ...G.G.......  129725
3258      149482                                                             ..  149481
1215      415572                                                              .  415572
1215      52392                                                    ..G.........  52403
1215      246928                                                   ..T.....T...  246917
609       480717                                                   ............  480706
609       709053                                                       ........  709060
525       785023                                                         ......  785028
525       250760                                                        .......  250766
525       434628                                                        .......  434622
525       583460                                                      ...C.T...  583468
525       374857                                               ...T..C.....-...  374871
525       578860                                                         ..T...  578865
464       771406                                                 ..A......A....  771420
                                                                            \  
                                                                            |  
                                                                            G
464       724110                                                       ....C...  724117
464       282112                                                        .......  282118
464       22519                                                         .......  22513
464       711170                                                            ...  711172
464       227788                                                       ........  227781
464       281174                                                      .....C...  281182
464       531066                                                  ...G.G...T...  531054
464       362001                                                  ..C.....AT...  362013
464       448764                                                       ........  448771
464       401394                                                        .......  401388
464       249590                                                   ......A.T...  249578
                                                                             \ 
                                                                             | 
                                                                             A
464       8302                                                     ..T.....T...  8313
272       634816                                                      .........  634808
272       852775                                                 ....C.....C...  852791
                                                                          \    
                                                                          |    
                                                                        CTC
272       763573                                                            ...  763571
272       292575                                                         ......  292570
272       770551                                                            ...  770553
272       201436                                         ......--....T.....T...  201417
272       511289                                                   ........C...  511300
272       658436                                                      .....A.A.  658444
272       980733                                                   .........G..  980744
272       840439                                                        .......  840445
220       334241                                                   ..T.........  334228
                                                                            \  
                                                                            |  
                                                                           GT
220       576406                                                       ....CA..  576413
220       475362                                                       ........  475355
220       577292                                                            ...  577294
84        1415375                                       ......--..T..T.....T...  1415355
84        376496                                                       ........  376489
84        1701333                                                      ....T...  1701326
84        807191                                                             ..  807192
84        1205170  G.....TCAG.....T..G......C..C..GG....T......G.T...TG........  1205108
                                              \        \                       
                                              |        |                       
                                              G       AT
84        672603                                                        .......  672609
84        98281                                                         ....G..  98287
84        902051                                                        .......  902045
84        937140                                                       ....A...  937147
84        507149                                                       ........  507156
84        777884                                                   .....A...G..  777897
                                                                              \
                                                                              |
                                                                             AT
84        80875                                                    ..T.....T...  80864
84        314726                                                             ..  314725
84        516429                                                      .........  516437
84        1381247                                                      .....G..  1381240
84        1318713                                                ..C.......TC..  1318700
84        24048                                                          ......  24053
84        709363                                                 ....T.....T...  709376
84        1732529                                                  ..C.......C.  1732540
84        375994                                                            ...  375996
84        1160795                                                  ..G...C.....  1160784
56        1897059                                                     .....T...  1897067
56        104830                                                        ....C..  104824
56        94218                                                            ..G.  94221
56        1374388                                                             .  1374388
56        326782                                                              .  326782
56        1400259                                                  ..C.....TA..  1400248
56        171010                                                      ........G  171002
56        1450328                                              ..C...TC.......A  1450313
56        1458664                                                     .....T...  1458656
56        1859814                                                  ..C..G..T.A.  1859825
56        1274486                                                       ......G  1274492
56        1156004                                                             .  1156004
56        1565955                                                            ..  1565956
56        1458840                                                      ........  1458833
56        1597906                                                       .......  1597900
56        1331053                                                        ......  1331048
56        736935                                                      ......G..  736927
56        337243                                                       ........  337250
56        1334701                                                     ....G....  1334709
56        255711                                                    ..........G  255721
56        1152949                                                      ........  1152942
56        1872196                                                      ........  1872203
10        2613655                                                  ..T.....T...  2613666
10        607073                                                   ..T.....T...  607062
10        498767                                                   ........AA..  498778
10        888213                                                             ..  888214
10        2699022                                                       .......  2699028
10        648163                                                              .  648163
10        76845                                                         .......  76851
10        2444301                                                       .......  2444295
10        1034640                                                ...C.....G..C.  1034627
10        823812                                                      .....T...  823820
10        436499                                                        ..G....  436493
10        1404219                                                  ..G.........  1404230
10        1623168                                                      ........  1623175
10        233635                                               .......C...CT...  233650
10        728785                                                   .......G....  728774
10        793679                                                          .....  793674
                                                                              \
                                                                              |
                                                                              A
10        714557                                                         ......  714562
10        2741086                                                       .....G.  2741080
10        2730743                                                  ......A.-..G  2730753
10        954066                                                        .......  954060
10        1767088                                                ...G.....G....  1767075
10        1882898                                                       .....C.  1882904
10        156248                                                   ...A.....C..  156237
10        2270005                                                            ..  2270006
10        2565872                                                             .  2565872
10        1881628                                                             .  1881628
10        2023326                                                  ..G..C.....C  2023315
10        1326944                                                  .......A--..  1326935
10        733835                                                       ....A...  733828
10        1671553                                                        ......  1671559
                                                                             \ 
                                                                             | 
                                                                             A
1         47040                                                    ......A.T.A.  47051
1         835252                                                   ..T..A....A.  835263
1         1412193                                                      ....TA..  1412200
1         1300135                                                     .........  1300126
                                                                            \  
                                                                            |  
                                                                            C
1         2011905                                                     ..G......  2011914
                                                                              \
                                                                              |
                                                                              A
1         1936077                                                             .  1936077
1         1360256                                                 ..A..A..G....  1360268
1         3629055                                                      ........  3629062
1         2798110                                                 ...T..C..T.C.  2798122
1         686164                                                   ..T.....T...  686175
1         1267950                                                  ........A...  1267937
                                                                         \     
                                                                         |     
                                                                        AT
1         1835934                                                            ..  1835933
1         2112962                                                      ........  2112969
1         1371869                                                  ..T..G......  1371857
                                                                              \
                                                                              |
                                                                              G
1         1205632                                                       ..G..G.  1205626
1         3883590                                                  ..T.....T...  3883601
1         307079                                                              .  307079
1         2219266                                                        ......  2219261
1         2646922                                                           ...  2646924
1         2227605                                                  ..T......G..  2227594
1         2758914                                                 ...T.C...T...  2758926
1         2097891                                                  ..T.....T...  2097880
1         2801747                                                      ........  2801740
3908      55745                                                    ..T.....T...  55756
2185      82901                                                    ..G.....T...  82912
2185      29087                                                    ..G.....A...  29076
1658      119549                                                       ........  119542
1294      71722                                                   ...G....A....  71734
1294      21714                                                       ...G.....  21706
1281      173622                                                        .......  173616
1281      264174                                                        .......  264180
1281      3672                                                           .....A  3677
1281      434120                                                         .....A  434115
1281      18691                                                 ...G.T.G..C....  18705
1281      419101                                                ...G.T.G..C....  419087
1281      87906                                                ..C...G..C......  87891
1281      349890                                               ..C...G..C......  349905
898       441557                                           ..A...C...C.C...T.A.  441576
898       93687                                                    ............  93676
896       232495                                                   ..T.....T...  232506
896       78518                                                       .....T...  78526
896       498322                                                          ....G  498326
896       430892                                                            ...  430890
867       37757                                                          ......  37751
                                                                              \
                                                                              |
                                                                              G
867       259431                                                       ......A.  259438
867       545170                                                      .....T...  545178
867       74018                                                           ..C..  74022
867       27379                                                     ........G..  27369
830       484698                                         .....T....C.T.G....G..  484673
                                                                          \    
                                                                          |    
                                                                       GCTG
830       398969                                                  ..C..........  398957
758       178485                                                   ..T.....T...  178474
624       205824                                                       ........  205817
500       484339                                                          ..C..  484335
405       889504                                                        .......  889510
405       535127                                                         ....A.  535132
405       452378                                                      ...G.T...  452386
405       762069                                                   ..G.....CA..  762080
405       241100                                                  ...T.G.......  241112
405       847070                                                        .......  847076
405       659167                                                      ......G..  659159
405       276027                                                         ..T...  276032
405       330784                                                      .........  330792
405       407757                                                       ........  407764
405       267688                                                   ...G......G.  267677
405       405841                                                      ..C..T...  405833
405       251543                                                        .......  251537
378       593987                                                           ....  593984
378       228719                                                         ...G..  228724
378       452879                                                      .....A.G.  452871
372       645403                                                              .  645403
372       545592                                                   ..T....G....  545581
372       145778                                                            ...  145776
372       211800                                                              .  211800
372       509354                                                      ......G..  509362
347       584461                                                      .........  584469
347       608753                                                        .......  608747
347       657891                                                      .......G.  657899
347       374812                                                   ........A...  374824
                                                                        \      
                                                                        |      
                                                                        A
347       109131                                                   ......A.T.A.  109120
347       445363                                                        ....A..  445357
312       115352                                                     ......T...  115361
312       698770                                                      ....A....  698762
312       260603                                                       .....A..  260610
312       130703                                                   ........C...  130714
312       251437                                                              .  251437
305       147866                                         .....T.TT...T.G...T.G.  147887
305       310019                                                        ..G....  310013
305       386074                                         ......T.CT..T.....T...  386096
                                                                             \ 
                                                                             | 
                                                                             C
305       206812                                                              .  206812
305       644173                                                      .........  644181
187       496589                                                       ...G....  496596
137       729458                                                        ...T...  729464
137       618174                                                       ....T...  618167
133       627014                                                             ..  627015
133       566329                                                   ..G.........  566340
133       512589                                                        .......  512595
133       608338                                                          ...A.  608342
133       1014252                                                  .......G....  1014263
133       485423                                                      .........  485432
                                                                             \ 
                                                                             | 
                                                                             A
133       862847                                                        .......  862841
133       392409                                                         ......  392404
107       1274399                                                  ..G..G......  1274387
                                                                              \
                                                                              |
                                                                              G
107       723750                                                   ..T.....T...  723761
107       1311904                                                ....C......C..  1311888
                                                                           \   
                                                                           |   
                                                                         TCA
107       1419750                                                            ..  1419749
88        119142                               ...G........T...----..T.........  119174
                                                         \                    \
                                                         |                    |
                                                         C                 CTTT
88        1417794                                                             .  1417794
88        581573                                                         ......  581578
72        1370598                                                  ..G.....A...  1370587
72        1278235                                                 ...T....G.G..  1278247
72        1235779                                                   ...A.A.A...  1235769
72        1116633                                                  ..T.....T...  1116644
72        892550                                                        .......  892544
72        152980                                                            ...  152978
72        1726979                                                       .......  1726973
72        1633822                                                     .........  1633814
72        985152                                                    ...A....G.A  985162
72        1484576                                                     .........  1484568
72        1646870                                                ....T.....T...  1646883
72        1379518                                                     .........  1379526
72        930508                                                   ..G.........  930497
72        1400483                                                  ..T.....T...  1400472
65        1341917                                                      ........  1341924
65        1886494                                                             .  1886494
65        1136183                                                      ....A...  1136190
65        860221                                                      ....G..G.  860229
65        514334                                                 ....T.G...TG..  514321
65        544663                                                       ........  544670
65        1188904                                                     ....G....  1188896
65        947700                                                          ....C  947696
65        298475                                                      ....G....  298483
65        1081252                                            ........T.....T...  1081271
                                                                  \            
                                                                  |            
                                                                 GC
65        1337464                                                     .....AC..  1337456
65        238101                                                     ......TG..  238092
65        1462647                                                ....T.....T...  1462660
65        1555297                                                  ...G...G.C..  1555286
65        1138768                                                  ..T.....AAA.  1138757
65        357438                                                        ...A...  357432
65        407148                                                   ............  407159
65        1701391                                                  ..T.....T...  1701402
65        1319640                                                     ......G..  1319632
65        499053                                                        ....C..  499047
65        357160                                                      .........  357152
65        1328806                                                       ....G..  1328800
65        761038                                                        .......  761032
65        512935                                                            ...  512933
39        1465513                                                          ...G  1465516
39        944738                                                             ..  944739
39        897452                                                        ...A...  897446
39        955837                                                       ........  955829
                                                                             \ 
                                                                             | 
                                                                             A
39        501673                                                         ......  501678
39        773065                                                      .........  773073
39        1669798                                                    ......T...  1669807
39        689905                                               ...G..G.....AG..  689920
39        1381735                                                    .....G....  1381726
39        1389422                                                      ........  1389415
39        1293122                                                             .  1293122
35        1316330                                                  ........A...  1316341
35        675828                                                     ..C...T...  675837
35        2238069                                                            ..  2238068
35        1544067                                                            ..  1544066
35        603862                                                      ....G....  603870
35        196309                                                   ..T.....T...  196298
35        1135715                                                  ..T.....T...  1135726
35        647576                                                       .......G  647583
35        1501206                                                      ........  1501213
35        749914                                                       ........  749921
35        1254487                                                     .....C...  1254479
35        739232                                                             ..  739233
24        634439                                                      .........  634447
24        575477                                                   .....G..C...  575489
                                                                             \ 
                                                                             | 
                                                                             G
24        97121                                                              ..  97122
24        1408323                                                  ..G.....C...  1408312
24        868440                                                          ...G.  868436
24        1231791                                                     .....T...  1231783
24        1560742                                                  ..T.....T...  1560731
24        876225                                                       ........  876232
24        1946954                                                   .....C.....  1946965
                                                                           \   
                                                                           |   
                                                                           A
24        1300820                                                      ........  1300827
24        1483935                                                       .......  1483941
24        256971                                                              .  256971
24        916123                                                   .....G......  916134
24        1126153                                                     .....T...  1126161
24        1366182                                                     .........  1366190
24        1034479                                                  ......A.-..A  1034489
12        2567124                                                   .......C..C  2567114
12        1998487                                                     .....T...  1998479
12        1996145                                                       ...T...  1996151
12        1730407                                                     ....G....  1730399
12        2641371                                                             .  2641371
12        1582753                                                      ........  1582760
12        963688                                                     ..........  963697
12        250224                                                        ....GC.  250230
12        2615569                                                      ........  2615562
12        1416155                                                      ...G....  1416148
12        135810                                                        .......  135816
12        88512                                                         .......  88518
12        2709601                                                             .  2709601
12        399167                                                   ............  399180
                                                                         \     
                                                                         |     
                                                                        GT
12        2416411                                                   .....A.T.A.  2416401
12        1585667                                                           ..G  1585665
12        1600035                                                            ..  1600034
12        2161861                                                            ..  2161860
12        930770                                                              .  930770
12        400991                                                              .  400991
12        1552755                                                      ......C.  1552748
12        2042301                                                        ..A...  2042306
12        2857071                                                           ...  2857073
12        1745033                                                  ..G.........  1745044
12        2705495                                                       .......  2705501
12        2369146                                                      ..G.....  2369153
12        2628151                                                  ..G...C.....  2628140
12        119381                                                 .........-.C..  119369
12        1149701                                                        ..T..A  1149706
12        1398281                                                   ......G..A.  1398271
12        1496470                                                       .......  1496476
12        1416803                                                  ..T.....T...  1416792
3701      33505                                                        ........  33498
3701      109710                                                        ...A...  109716
2627      190206                                                            ...  190208
2627      158245                                                        ....G..  158251
2627      140092                                                        .......  140098
1718      205576                                                        .......  205582
1718      161834                                                        .......  161828
1482      628                                                      ..T.....T...  617
1482      32387                                                        ........  32380
1482      301412                                                            ...  301414
1433      175216                                                      .....T...  175224
1422      201052                                                .....GC........  201066
1145      423799                                                      ....G....  423807
1145      253611                                                            ...  253613
1145      429987                                                        .......  429993
1145      246447                                                        .....A.  246453
798       449639                                                             ..  449640
798       249841                                                   ..C.....TC..  249830
798       57029                                                 ...A.T.....TC..  57015
774       481315                                                      ....G..G.  481323
774       425524                                                       ....A.G.  425517
774       246014                                                   .....G......  246002
                                                                              \
                                                                              |
                                                                              G
774       76257                                                               .  76257
774       298076                                                      ....G....  298068
774       590971                                                             ..  590972
774       327656                                                        .......  327650
774       443177                                                    .........G.  443187
774       450322                                                   ........A...  450333
774       441382                                                   ..T.....T...  441371
774       402356                                                      .........  402348
774       577816                                                      .........  577808
774       107291                                                         ......  107296
774       453299                                                      ..G......  453307
710       152658                                                       ........  152651
710       43595                                                    ..G.........  43608
                                                                              \
                                                                              |
                                                                             AG
710       25583                                                        ....C...  25576
710       21376                                                             ...  21374
710       66745                                                      ......TG..  66754
701       290943                                                  ...G.........  290955
594       429986                                                  ...T.....T...  429998
594       100028                                                       ........  100035
594       610001                                                         ...C.G  609996
594       426054                                                       ........  426062
                                                                            \  
                                                                            |  
                                                                            C
594       129543                                                      .....A...  129535
594       196528                                                         ......  196533
594       471730                                                    ...G...-.A.  471721
594       501423                                                       ...G....  501416
594       75735                                                              ..  75736
594       112680                                                              .  112680
594       110855                                                         ......  110849
                                                                              \
                                                                              |
                                                                              G
543       286975                                                   ..G.........  286964
543       580390                                                             ..  580391
543       712558                                           ..G...CT........AG..  712538
                                                                          \    
                                                                          |    
                                                                          A
543       381234                                                      ...G.T...  381226
543       639302                                                       ........  639295
543       2651                                                           ..T...  2656
543       428776                                                      .....T...  428784
543       699079                                                       ........  699072
543       254771                                                       ....T...  254764
543       414728                                              .............----  414716
543       97008                                                       ..G.....G  97016
410       696553                                                      .....CC..  696545
410       459458                                                   ..T.....T...  459469
410       533911                                                            ...  533913
410       411347                                                            ...  411345
410       171386                                                      ..G....C.  171394
410       199620                                                   ..G.........  199607
                                                                            \  
                                                                            |  
                                                                           CT
410       356538                                                       .....G..  356531
410       322497                                                      .....A...  322505
410       231491                                                      ....G....  231483
410       197041                                                       ........  197048
410       358917                                                        ......C  358923
410       225698                                                   .........G..  225686
                                                                        \      
                                                                        |      
                                                                        G
410       333067                                                 ..............  333053
                                                                           \   
                                                                           |   
                                                                           T
398       310401                                                    .......T...  310391
398       159656                                         ..T...A.C...T.....A...  159634
                                                                       \       
                                                                       |       
                                                                       A
392       720212                                          ....TT.C...TC....C...  720192
392       803753                                                      ......C..  803745
392       688529                                                     .....G....  688520
392       650015                                                      .....T...  650023
392       442959                                                   ..C.....C...  442948
392       226071                                                     ......T...  226080
392       540045                                                   ..G.........  540034
392       675931                                                  ...G.........  675918
                                                                            \  
                                                                            |  
                                                                            A
336       452627                                                   ..T..A..A...  452616
336       441128                                                       ....A...  441121
336       658013                                                      .........  658021
336       295574                                                       ........  295581
336       632085                                                      ......G..  632093
336       395576                                                      .......C.  395585
                                                                              \
                                                                              |
                                                                              C
336       771215                                                         ...C.G  771210
336       397186                                                        ....GC.  397180
336       31705                                                    ........T...  31716
336       856396                                                      ..A..T...  856404
336       37878                                                             ...  37876
336       314074                                                       ........  314081
336       187377                                                      .....T...  187385
336       914014                                                   ...C....AA..  914025
336       63838                                                        ........  63845
336       925156                                                       ........  925163
336       314592                                                        .......  314586
336       489922                                                       ........  489915
336       87250                                                       .....T...  87242
336       906688                                                   ...C.....A..  906699
336       524862                                                   ......A.TA..  524873
336       155153                                                             ..  155152
336       868239                                               ...A..T.....A...  868254
336       41412                                                          ......  41407
330       960850                                                   ..........C.  960863
                                                                          \    
                                                                          |    
                                                                         AT
330       955907                                                   ..T.....T...  955896
330       636754                                                      ....CC...  636746
330       1005798                                                  ..T.....T...  1005809
330       837735                                                   ..G.........  837746
330       296325                                                              .  296325
330       371028                                                        ...C...  371034
330       858821                                                      .........  858813
330       378172                                                              .  378172
330       865070                                                       .....C..  865063
330       632060                                                  ...T.....T...  632072
330       965806                                                   ..T.....T...  965795
330       542532                                                   ..T.....T...  542543
330       580628                                                            ...  580630
319       759580                                                      ...G.T...  759572
319       664227                                                         ...G..  664222
319       381284                            .......A.T.T.....G----...TA........  381254
319       157077                                                        .......  157083
319       230580                                                      ....G....  230588
319       1022434                                                  .....G......  1022446
                                                                              \
                                                                              |
                                                                              A
319       201031                                                       ........  201038
319       851973                                          ....A..G...T...G.C...  851993
319       485186                                                   ..G.........  485197
319       639470                                                   ..G.........  639481
290       515752                                                   ..T.....T...  515741
290       228486                                                        ..G....  228492
290       244248                                                        .......  244254
290       528589                                                       .......C  528582
290       588037                                                        .......  588031
290       977821                                                       ........  977814
290       502482                                                         ..C..A  502487
290       183921                                                       ........  183928
281       942589                                                      ..C...GC.  942597
281       489672                                                       ........  489679
281       810841                                                        ...C..C  810835
281       1080563                                                     ..G......  1080555
281       263403                                                   ............  263416
                                                                         \     
                                                                         |     
                                                                        GT
245       1033151                                                       ..G....  1033145
245       752672                                                            ...  752670
245       1003598                                                      ........  1003591
245       908063                                                   ...........C  908052
228       1028810                                                 .....G.G.TG.C  1028798
228       52960                                                      .........C  52969
228       708414                                                   ..G.........  708403
228       1098854                                                             .  1098854
228       315037                                                        ...C...  315031
228       302899                                                       .....A..  302892
228       739083                                                            ...  739085
228       643609                                                              .  643609
228       707055                                              ..A.......G..AA..  707039
228       1047988                                                       .......  1047982
228       1004204                                                  ..G..G......  1004215
228       896303                                                      .........  896295
157       476758                                                  ...G.........  476746
157       339870                                                       ........  339863
157       942209                                                            ...  942211
157       561546                                                   ..T.....T...  561535
157       346890                                                       .....G..  346897
157       1390478                                                      ........  1390485
157       2293                                                     ............  2306
                                                                        \      
                                                                        |      
                                                                       GC
157       250689                                                        .......  250683
157       1175898                                                      ......C.  1175905
157       601192                                                    .........G.  601181
                                                                              \
                                                                              |
                                                                              C
157       343767                                                      ....C....  343759
157       108011                                                   .......A--..  108002
157       179953                                                        .......  179947
157       502394                                                        ...T...  502388
157       248363                                                   ...G........  248350
                                                                            \  
                                                                            |  
                                                                           AG
155       484540                                                   ..T.....T...  484551
155       940036                                                            ...  940038
155       27157                                                   .......CA-...  27168
155       294347                                                   ...G...G....  294358
155       236716                                                   ........C...  236705
155       437124                                                        .......  437130
155       180951                                                          .....  180947
155       350801                                                   ..T....AT...  350812
155       102499                                                      .....C...  102507
155       623672                                                      .....T...  623664
155       1006260                                                      ........  1006253
155       794602                                                       ......C.  794595
155       821552                                                           ....  821549
155       647505                                                             ..  647504
155       374724                                                       ........  374731
155       422579                                                   ........A...  422590
155       522652                                                      .........  522660
148       667220                                                   ..T.....T...  667209
148       757197                                                              .  757197
148       587196                                                        .......  587202
148       939601                                              ....T.......C.G..  939617
146       1389572                                                         ..C..  1389568
146       1374376                                                 ...T.....T...  1374364
146       441889                                                           ....  441886
146       314284                                                        .......  314278
146       58388                                                    .....A..A...  58377
146       232721                                                       ........  232714
146       1179932                                                  ...A...CT..A  1179921
146       998305                                                              .  998305
146       117938                                                              .  117938
146       822529                                                      .........  822521
146       472917                                                   ..G.........  472928
146       642629                                                      .....T...  642621
146       1307552                                                  .....A..T...  1307541
146       1319903                                                            ..  1319902
146       1290068                                                       ....A..  1290062
146       204540                                                     ..........  204531
122       1039284                                                   ....A.....A  1039294
122       1167078                                                  ..C.........  1167089
122       1214823                                                     .....T...  1214831
122       1091847                                                  .......G.G..  1091858
122       1171696                                                    ..........  1171705
60        746810                                                   ..T.....T...  746821
60        1571795                                                  ..T.....T...  1571784
60        319588                                                   ..T....A....  319599
60        46933                                                       ...A.....  46941
60        1563836                                                  ......A.T..A  1563825
60        1380889                                                      ....C...  1380897
                                                                              \
                                                                              |
                                                                              C
60        1791471                                                             .  1791471
49        618531                                                   ..G...G.T...  618520
49        753992                                                       ........  753985
49        49825                                                    ..G........G  49836
49        478789                                                   ...A........  478804
                                                                             \ 
                                                                             | 
                                                                          GTTG
49        350765                                                       ....C...  350758
38        855361                                                   ..G.........  855350
38        1426543                                                          ....  1426546
38        1124805                                                  ...A....TAA.  1124794
38        1481378                                                      ...G....  1481385
38        1931699                                                         ..C..  1931695
38        1374472                                                      ....A...  1374465
38        776797                                                            ...  776795
38        550178                                                           ....  550181
38        812612                                                   ........A...  812623
38        962056                                                        .......  962062
38        2181855                                                     .........  2181863
38        789833                                                   ..T.....T...  789844
38        1172899                                                     ...G.C..G  1172907
25        719467                                                        .......  719461
25        583738                                                       ........  583745
25        2261558                                                      ........  2261551
25        1634526                                                             .  1634526
25        2072768                                                  ..G.........  2072757
25        313555                                                      .........  313564
                                                                             \ 
                                                                             | 
                                                                             C
25        2297545                                                             .  2297545
25        1139617                                                     .....T...  1139625
25        249433                                                       ........  249426
25        2383171                                                             .  2383171
3         703673                                        ..A...T......T....CC.C.  703695
3         1893599                                                      ........  1893592
3         1487206                                                  .....AC.....  1487195
3         439044                                                       ...C..C.  439037
3         2450339                                                           ...  2450337
3         1518169                                                             .  1518169
3         467761                                                              .  467761
3         793421                                                       ........  793428
3         3619761                                                      ........  3619754
3         975610                                                   ......G.T.G.  975621
3         1761127                                                ........ACT.A.  1761140
3         3327546                                                             .  3327546
3         3506788                                                           ...  3506786
3         1776475                                                           ...  1776473
3         253252                                                        ...C...  253246
3         1644657                                                       ....G..  1644663
3         991363                                                  ...T.....T...  991351
3         1973534                                                     ....A.A..  1973526
3         1422267                                                     ...G.....  1422275
3         3434948                                                      ........  3434941
3         539734                                                        ...T.A.  539728
3         1949518                                                   ..G.....G..  1949528
3         1100909                                                        ..A...  1100904
3         1887903                                                       .......  1887909
3         1998090                                                       .......  1998096
3         2821898                                                             .  2821898
3         831758                                                     ..G.......  831749
3         1951282                                                     .....A...  1951274
3         3424689                                                            ..  3424688
3         3373615                                                             .  3373615
3         2428637                                           ...G..A.......G....  2428619
3         1116151                                                       ....A..  1116157
3         2334640                                                  ..T...C.....  2334651
3         948621                                                             ..  948622
3         1534368                                                            ..  1534369
3         2038990                                                  ..C.....T...  2039001
3         2051652                                                     .........  2051644
3         549056                                                       ........  549063
3         3608003                                                        ......  3607998
3         258910                                                   ..C.........  258898
                                                                             \ 
                                                                             | 
                                                                             C
3         652115                                                   ..T.....T...  652104
3         1174128                                           ....T...-.....G....  1174111
3         253816                                                       ....T.C.  253809
3         1604675                                                  .......CT...  1604686
3         2423988                                                        ......  2423993
3010      7191                                                        .........  7199
3010      58450                                                         .......  58443
                                                                              \
                                                                              |
                                                                              A
2679      8096                                                               ..  8097
2679      115305                                                     .....G.G..  115296
2679      153143                                                       ........  153150
2679      164583                                                   ...C........  164594
2679      164052                                                    ......GT...  164042
2632      156706                                                         ......  156701
1487      137859                                                      .....A...  137867
1487      323546                                                   ..G....G....  323557
1261      89865                                                         ....G..  89859
1244      225289                                                       .....G..  225282
1244      203030                                                   ..T.....T...  203019
1244      133841                                                       ........  133834
1244      31018                                                      ......T...  31027
1244      279317                                                   ........T.C.  279306
1083      72603                                                  ........A...C.  72588
                                                                           \   
                                                                           |   
                                                                          TG
1083      194164                                                            ..G  194162
1073      108007                                                  ...T.G...A...  108019
1073      405320                                                  ...T.G...A...  405308
1073      96516                                                              ..  96517
1073      416811                                                             ..  416810
1073      170672                                                        .......  170678
1073      342655                                                        .......  342649
1002      331334                                                             ..  331335
1000      329010                                                        ....G..  329004
747       139568                                                      .....T..C  139560
747       519680                                                      .....T..C  519688
747       292664                                                      .....C...  292672
747       366584                                                      .....C...  366576
747       175646                                                        .......  175640
747       483602                                                        .......  483608
622       159154                                                             ..  159155
535       614991                                                   ..G.....T...  615002
495       132833                                                       ....T...  132840
495       703630                                                       ....T...  703623
495       180731                                                             ..  180730
495       655732                                                             ..  655733
495       159500                                                       ......G.  159507
495       676963                                                       ......G.  676956
487       225448                                                      .........  225440
487       404447                                                            ...  404449
361       439745                                                       ....AA..  439752
361       110335                                               ...T......A.T.C.  110350
361       915611                                                       ....A...  915604
361       940074                                                 .......A..--.G  940085
361       975595                                                        ......C  975601
361       480849                                                        .......  480843
361       741876                                                              .  741876
361       384589                                                        .......  384595
361       875713                                                          ..A..  875717
361       231458                                                      .........  231466
361       578738                                                             ..  578737
361       600852                                                            ..G  600850
361       611616                                                             ..  611615
361       56670                                                    ..T.....T...  56659
354       211769                                                   ..T.....T...  211758
345       559103                                                      ....A.G..  559111
345       741491                                                  ...G.........  741479
345       398796                                                      .....T...  398804
345       474701                                                      ....A....  474709
345       767033                                                       ........  767041
                                                                             \ 
                                                                             | 
                                                                             C
345       721358                                                              .  721358
345       907970                                                              .  907970
345       803064                                                   ..G..C......  803075
345       578135                                                        ....C..  578141
345       624641                                                      .........  624633
345       793494                                                  ..C....G.....  793506
345       430152                                                           ....  430149
322       409095                                                   .......G.GC.  409084
322       565568                                                            ...  565570
322       227709                                                    ....G...A..  227719
322       471240                                                       ........  471233
252       997316                                                      ......G..  997324
252       495459                                                   ............  495472
                                                                         \     
                                                                         |     
                                                                        GT
252       242303                                                              .  242303
252       1112484                                                     ........C  1112476
252       195433                                                   ..G..G.....G  195444
240       591096                                                   ..........GC  591083
                                                                         \     
                                                                         |     
                                                                        GT
240       827838                                                        ....A..  827832
240       937495                                                      ......C..  937486
                                                                             \ 
                                                                             | 
                                                                             C
240       357108                                                   ..C.........  357119
240       164189                                                        .......  164183
240       627950                                                        .......  627956
240       1108076                                                 ...T....G.G.G  1108088
240       190777                                                   ..T.....T...  190788
237       1143063                                                     ...C.....  1143071
237       830319                                                        .......  830325
237       886728                                                            ...  886726
237       884754                                                       ........  884761
237       346655                                                             ..  346656
237       405146                                                              .  405146
237       988768                                                        .......  988774
207       997441                                                   ......A.T.A.  997452
207       576166                                                   ..T.....T...  576177
207       704553                                                      .........  704543
                                                                           \   
                                                                           |   
                                                                          AA
207       613399                                                    .......-...  613408
207       646683                                                           ....  646686
207       981947                                                        .......  981941
207       667941                                                           ....  667938
207       253790                                                        .......  253796
207       100498                                                  ....C....A...  100485
                                                                          \    
                                                                          |    
                                                                          A
165       497616                                                   ..T....CT...  497627
165       161628                                                       ........  161635
165       511975                                                              .  511975
165       655065                                                    ...........  655055
165       1057541                                                  ...A....T.A.  1057552
165       1034210                                                       ....C..  1034204
165       574222                                                   ..G...A...G.  574233
165       1035696                                                             .  1035696
165       1402402                                                  ..T.....T...  1402413
165       235309                                                   ..T....CT...  235298
165       219175                                                        .......  219181
156       808544                                                        ....A..  808538
156       1073058                                                  .....GCA..C.  1073069
156       941629                                                      ...G.T...  941637
156       918563                                                          .....  918567
156       1195506                                                       .......  1195500
153       185591                                               ...T..C...C..G..  185606
153       615524                                                       ........  615517
153       1305171                                                      ......C.  1305178
153       130510                                        ......-..TT..G.........  130531
153       333978                                                       ....A...  333971
123       602313                                                        .......  602319
123       96823                                                             ...  96821
123       781933                                                  ...G....GC.C.  781945
123       156262                                                       .....G.C  156269
123       187550                                                              .  187550
103       328131                                                       ....TA..  328138
103       111229                                                   ..T.....T.A.  111218
103       635338                                                      .....T...  635346
103       761342                                                   ..T..G.....G  761331
103       526556                                                             ..  526557
103       760947                                                   ........A...  760936
103       1475870                                                       .......  1475864
103       1554347                                                      ........  1554340
103       1066098                                                  ..C........C  1066109
103       1091166                                                      ........  1091159
103       267244                                               ..C...C...G.T..G  267259
103       287183                                                       ...G.A..  287190
103       1047274                                                  ..T.....T...  1047285
103       1096453                                                       .......  1096447
75        1772785                                                  ............  1772796
75        1204728                                                  ..T.....T...  1204739
75        453253                                                            ...  453251
75        766723                                                        .......  766729
54        1650193                                                  ........A...  1650204
54        1595086                                                  ..T.....T...  1595097
54        304882                                                            ..G  304880
54        754752                                                     ..........  754743
54        381402                                                         ..T...  381397
54        1656691                                                 ...G....G....  1656679
54        303312                                                        ..G....  303306
54        1373287                                                        ......  1373282
54        1547898                                                  ..T.....T...  1547887
54        1378849                                                      ........  1378856
54        532019                                                     ...G......  532028
54        272876                                                              .  272876
54        888640                                                            ..C  888642
54        1083287                                                       .......  1083281
54        1211783                                                  ........A...  1211794
54        1390466                                                  ..G.........  1390477
54        1055604                                                  ........T...  1055615
54        1836848                                                           ...  1836846
54        101015                                                        .......  101021
54        377903                                                            ...  377901
54        1908342                                                      ........  1908335
48        834082                                                    ......CCA..  834092
48        1490887                                                            ..  1490888
48        277225                                                      .....T...  277217
48        1906233                                                       .......  1906226
                                                                              \
                                                                              |
                                                                              A
48        700528                                                .....T.....T...  700542
48        423837                                                   ........A...  423826
48        1057748                                                           ...  1057746
48        1170950                                                  .......G....  1170961
37        602014                                                             ..  602015
37        1724168                                                             .  1724168
37        1968754                                                  .....G......  1968743
37        893137                                                   ..G..G......  893148
37        1161821                                                            ..  1161822
37        319317                                                              .  319317
37        1436575                                                            ..  1436574
37        1473135                                                         .....  1473139
37        1928553                                                      ....A...  1928560
37        2168919                                                       ....G..  2168913
37        1249528                                                           ...  1249526
37        2034507                                                  ..G..A......  2034518
31        2190776                                                     .........  2190768
31        1955999                                                      ....T...  1955992
31        2172430                                                    ..........  2172421
31        1833663                                                  ..C...A.....  1833652
31        1902463                                                      ...G....  1902456
31        1301399                                                       ...T.C.  1301393
31        534541                                                   ........T...  534552
31        2270822                                                  ............  2270810
                                                                         \     
                                                                         |     
                                                                         A
31        2257728                                                  ..G......G..  2257739
31        1919084                                                  ......G.C...  1919096
                                                                             \ 
                                                                             | 
                                                                             G
31        2316205                                                     ......C..  2316213
31        2307502                                                          ..G.  2307505
31        478260                                                   .....G.....G  478271
31        2315707                                                     .....C...  2315715
31        473978                                                             ..  473977
31        1429251                                                            ..  1429252
31        704675                                                   ..T.....T...  704686
31        2144165                                                    ..........  2144174
20        2670894                                                             .  2670894
20        1538696                                                       ....C..  1538690
20        2597555                                                            ..  2597556
20        1330496                                                  .......G....  1330485
20        1879063                                                  ..G.........  1879052
20        1589251                                                     .........  1589259
20        1542240                                                       .......  1542246
20        931115                                                        .......  931121
20        1394013                                                  ..T.....C...  1394002
20        2099305                                               .....-.........  2099292
20        1710762                                                     .........  1710770
20        1165327                                                  .........G..  1165314
                                                                              \
                                                                              |
                                                                             GT
20        1681142                                                       .......  1681136
20        1063479                                                            ..  1063478
20        1278627                                                    ..........  1278636
20        548339                                                             ..  548340
20        1073141                                                  ..T.........  1073130
20        2021544                                                          ....  2021547
20        2068463                                                 ........CT..G  2068475
20        1531073                                                        ......  1531078
20        2145986                                                      ....AC..  2145993
20        735403                                                   .........A..  735416
                                                                        \    \ 
                                                                        |    | 
                                                                        A    C
20        1742183                                                  ........T...  1742194
20        257931                                                   ............  257920
20        634466                                                       ........  634459
20        2545617                                                      .....G..  2545624
20        1887868                                                             .  1887868
20        1156647                                                       .......  1156653
20        2657096                                                            ..  2657097
20        2549631                                                  ......ACT...  2549642
4022      79550                                                    ............  79561
4022      116362                                                              .  116362
2946      172455                                                  ...C...C...C.  172467
2946      113846                                                            ...  113848
2661      221712                                                              .  221712
1810      294668                                                            ...  294670
1810      141299                                                             ..  141300
1810      144949                                                   ..T.....T...  144960
1810      54218                                                    ..T..C......  54207
1810      283027                                                              .  283027
1733      335319                                                             ..  335320
1733      100241                                                          ..G..  100237
1566      174956                                                   .....A..-.C.  174946
1566      274767                                                        ...C...  274773
1566      286516                                                  ...T.....T...  286528
1416      210204                                                             ..  210205
1338      306804                                                       ........  306811
1338      142669                                                        .......  142675
1338      136184                                                       .....G..  136177
1338      328767                                                      .....AC.C  328775
1338      107411                                                             ..  107412
1321      114451                                                       .....A.G  114458
1321      98337                                                        ....A...  98330
1219      140015                                                        .......  140009
1219      197809                                              .......T....AC...  197825
1172      146076                                                   ......AG....  146065
1172      273604                                                            ...  273606
1058      83853                                                        ........  83846
1058      104662                                                       ........  104655
1058      463708                                                      ..G..T...  463700
1058      320148                                                       ........  320141
1058      389051                                                   ..T.....T...  389062
1058      454790                                                       .....A..  454797
1058      35478                                                       ....CT...  35470
1058      187664                                                         ......  187659
1058      388391                                                       ........  388398
1058      455369                                                 ....T.....TC..  455382
1058      170368                                                       ........  170375
976       204789                                                       ........  204796
947       286483                                                         ......  286478
947       259831                                                         ......  259826
947       459457                                                       .....G..  459450
942       346735                                                   ..G......A..  346746
942       200839                                                   ..T..C......  200828
942       357371                                                        .......  357365
942       283126                                                      .........  283118
942       359234                                                            ...  359236
942       81760                                                             ...  81762
928       98443                                                           ..G..  98439
928       11830                                                        ........  11823
928       45970                                                        ........  45977
922       8310                                                   ..C..G...GA...  8323
922       273532                                                              .  273532
922       427243                                                            ...  427241
892       584416                                                     ......T...  584407
892       503882                                                        .......  503876
892       319051                                                             ..  319050
892       505307                                                       ....T.A.  505300
892       390461                                                        .......  390455
892       263310                                                        .......  263304
892       256070                                                             ..  256071
764       446488                                                   ..T..G..T...  446499
764       252049                                                   ..G.........  252038
764       451508                                                              .  451508
764       504993                                                   ........A..A  505006
                                                                          \    
                                                                          |    
                                                                         AT
764       325869                                                             ..  325868
764       275866                                                       ........  275873
764       330020                                                   ..C.....C...  330031
764       384947                                                       .....C..  384940
764       328016                                                      .....A...  328008
754       644826                                                             ..  644827
754       615047                                                   ..G...CC....  615058
754       439385                                                        ...T...  439379
754       298279                                                       ........  298286
748       514673                                                      ....AT...  514681
748       95157                                                         ...T...  95151
748       370975                                                       ........  370967
                                                                            \  
                                                                            |  
                                                                            C
748       553891                                                   ..T.....T...  553880
729       225509                                                             ..  225510
729       437306                                                   ..T.....T...  437317
709       206583                                                          ....C  206579
709       39549                                                               .  39549
674       457791                                                   ..C...CG....  457802
674       90910                                                         ......G  90916
674       462298                                                   ..C......C..  462309
591       287556                                                       ........  287549
548       323483                                                        .......  323477
548       492561                                                         ...G..  492566
548       704153                                                            ...  704151
548       97656                                                       .....T...  97648
548       360645                                                      ........C  360637
548       401354                                                   ..T.....T...  401343
548       652553                                                ....C....A.T.A.  652539
548       239842                                                   ..T.....T...  239831
548       580799                                                      ......G..  580791
548       592990                                                       ........  592983
519       179801                                                   ..G..G.....C  179812
519       634645                                                            ...  634647
519       141627                                                         ...G..  141632
491       326963                                                      .....A...  326971
491       396595                                                        ...A...  396601
491       419984                                                            ...  419986
468       372367                                                   ..T.....T...  372356
468       371139                                                       ........  371149
                                                                              \
                                                                              |
                                                                            CTG
468       730290                                                        ....G..  730284
468       15459                                                               .  15459
451       835132                                                             ..  835133
451       317104                                                            ...  317102
451       185740                                                             ..  185741
451       834791                                                              .  834791
451       221509                                                     .....AA...  221518
451       535632                                                             ..  535631
451       376710                                                              .  376710
451       68544                                                       .........  68536
451       424813                                                        .......  424807
451       642594                                                       .....G..  642601
451       613977                                                             ..  613978
451       282560                                                   ..G.........  282546
                                                                             \ 
                                                                             | 
                                                                           ACT
444       253247                                                   ..T.....T...  253258
444       878792                                                   ..T.....T..C  878781
444       378978                                                              .  378978
444       295085                                                         ..C...  295090
444       225191                                                      .....T...  225199
444       734094                                                      .........  734102
444       572435                                                   ..G.........  572424
444       654961                                                              .  654961
444       251523                                                 ....T..G...G..  251536
444       342918                                                .....T.........  342903
                                                                        \      
                                                                        |      
                                                                        G
444       33161                                                   .....A...A...  33173
444       250667                                                          ...C.  250671
384       269002                                                   ..T.....T...  268991
384       697606                                                   ..T.....T...  697617
383       185791                                                       ....A..C  185798
383       967212                                                   ......G.A...  967201
335       642746                                                   .....G..T.G.  642757
335       813511                                                      .....A...  813519
335       227228                                                   ......G.T...  227240
                                                                             \ 
                                                                             | 
                                                                             G
335       615904                                                   ..T.....C..C  615893
335       425881                                                        .......  425887
335       229880                                                        ....G..  229874
335       857473                                                            ..A  857475
335       672021                                                         ......  672016
335       35637                                                         .......  35629
                                                                              \
                                                                              |
                                                                             GT
335       342453                                                  ...G......C..  342465
335       843057                                                             ..  843056
335       457783                                                      .........  457791
335       814173                                                        .......  814167
314       710806                                                   ..T.....T...  710795
314       858845                                                       ........  858856
                                                                              \
                                                                              |
                                                                           GCTG
314       668480                                                  ........GT.CA  668468
314       527495                                                   ..T.......C.  527506
314       825545                                                   ..T.....T...  825534
314       1012790                                                     .........  1012782
311       260117                                                            ..A  260115
311       310346                                                        .......  310340
256       384093                                                      .....T...  384085
256       652426                                                  .........A...  652438
256       336821                                                   ..T.....T...  336810
256       92460                                                     .......A..G  92470
256       713236                                                   ..G..A..T.G.  713225
256       953226                                                       .....C..  953219
256       122881                                                       ........  122874
256       367623                                                             ..  367624
256       202658                                                   ..T..G.....G  202647
256       911763                                                          .....  911759
256       205050                                                              .  205050
256       69642                                    .....T....C..TTT..G....A-...  69616
256       1022472                                               ..T..T.....T...  1022486
256       507018                                                  ...C.....TG..  507006
256       96680                                                     ...G.G...G.  96690
234       252248                                                      ..G..T...  252240
234       65806                                                    ..T.....T...  65795
234       248429                                                     ....A.T.A.  248438
234       188924                                                       ....A...  188931
234       45571                                                             ...  45569
234       355060                                                        ...T...  355066
234       587213                                                        .......  587207
234       678672                                                            ...  678670
234       419752                                                       ........  419744
                                                                             \ 
                                                                             | 
                                                                             C
234       490766                                                   ..G......C..  490777
234       631816                                                   ........A...  631805
234       778670                                                   ..T.....T...  778681
214       75803                                                    ..T.....T...  75792
214       603100                                                   ..T.....T...  603089
214       1230266                                                      .....G.G  1230273
214       1155904                                                  ..G.........  1155915
214       587964                                                   ..T.....T...  587953
214       1060220                                                       .....C.  1060226
214       1068793                                                  ..G.........  1068782
214       961933                                                      .....T...  961941
214       1246380                                                      ........  1246387
214       357273                                                       ....C...  357266
214       999460                                                       ...G....  999453
214       925296                                                        .......  925302
214       571989                                                       ........  571996
214       287420                                                   ...G......G.  287409
214       802219                                                            ..A  802217
214       985433                                                   ..T.....T...  985422
214       707988                                                        ...A...  707994
214       245209                                                            ...  245211
214       258350                                                      .........  258358
214       1014896                                                  ..G.........  1014885
214       542908                                                       ....C...  542915
200       909526                                                   ....G.......  909512
                                                                            \  
                                                                            |  
                                                                          GAT
200       1222702                                                         ...A.  1222706
200       182934                                                   ........T...  182947
                                                                          \    
                                                                          |    
                                                                         AT
200       1201148                                                      ........  1201155
200       718423                                                   ..G.........  718412
200       1238166                                                             .  1238166
200       877595                                                        ...C...  877601
200       1271423                                                        ..C...  1271428
200       654916                                                     .........G  654925
200       895450                                             ....TT..T.....T...  895467
200       999751                                              ..A....T.....T...  999735
200       1053556                                                          ....  1053559
200       1073935                                                      ...C....  1073928
200       1032899                                                     .........  1032891
200       859795                                                   ..T.....T...  859806
192       863091                                             .....T..C...GCT...  863074
192       1021450                                                           ...  1021448
192       594889                                                          .....  594893
192       423078                                                    ......G.A..  423088
192       1323674                                                            ..  1323673
192       577419                                                  ...T......G..  577407
192       1103702                                                  ..G......G..  1103691
192       629206                                                       .....C..  629213
192       471951                                                   ..G.........  471940
192       763458                                                      .........  763450
164       413253                                                        ....A..  413247
164       216287                                                        ..G....  216281
164       859385                                                             ..  859384
164       936314                                                      .....T...  936322
127       193338                                                       ........  193345
127       64646                                                     ....G......  64636
121       602121                                                       ........  602128
121       1210164                                                  ..G...A.....  1210153
121       19589                                                          ....C.  19584
121       1093946                                                         .....  1093942
121       34023                                                         .......  34029
121       473054                                                          .....  473050
121       12596                                                    .......AA...  12607
121       83829                                              .....G....G...A...  83846
121       460151                                                        .......  460157
97        393219                                                            ...  393217
97        1481770                                                            ..  1481771
97        1293147                                                             .  1293147
97        853948                                                           ....  853951
97        427265                                                      ......G..  427273
94        1051216                                                      ........  1051223
94        1173861                                        .......TGG..-..A.....G  1173881
94        1171687                                                  ..G..G..T..G  1171698
94        359717                                                      ....G....  359725
91        807773                                                        .......  807779
91        612648                                                   ..G.........  612659
91        95732                                                               .  95732
91        510028                                                       ........  510035
91        874114                                                       ....A.C.  874107
91        1016830                                                       ..G....  1016824
91        417789                                                   ..G.........  417778
85        436509                                                      ....G....  436517
85        718776                                                   ..C..C..C...  718765
85        305270                                                   ..G..C..C..C  305259
85        1711061                                                  ..T.....T...  1711050
85        627189                                                       .....G..  627196
85        569301                                                       ........  569294
85        587119                                                   ..T.....T...  587108
85        208247                                                        .......  208241
85        1652675                                                         ....C  1652679
85        782721                                                  .........CA..  782709
85        960636                                                      .......G.  960644
80        1290735                                                  ..T.....T...  1290724
80        936977                                                  ...C....CC...  936989
80        1739347                                                  ......A.T.A.  1739336
80        398115                                                   ..T.....T...  398126
80        1794461                                                      ........  1794454
80        557816                                                        .......  557810
80        694756                                                        .......  694750
80        1023367                                                        ..A...  1023362
80        533479                                                        .......  533485
80        772337                                                              .  772337
70        1388440                                                     .........  1388432
70        208072                                                        .......  208078
70        914740                                                         ......  914745
70        1781271                                                       .......  1781265
70        619304                                                             ..  619303
70        1733572                                                      ........  1733581
                                                                             \ 
                                                                             | 
                                                                            AC
70        1727213                                                       ..G....  1727219
63        1534400                                                      ........  1534393
63        1179777                                                  ..G.........  1179788
63        1095929                                                            ..  1095928
63        1748069                                                  ..G..G......  1748080
63        1507566                                                           ...  1507564
63        1498063                                                      ........  1498070
63        1129998                                                     .........  1129990
63        1429842                                                        ......  1429847
63        199083                                                   ......G.T.G.  199072
63        410402                                                 ........G.....  410387
                                                                            \  
                                                                            |  
                                                                           AT
51        793526                                                            ...  793528
51        1404675                                                  ..T.....T...  1404664
50        132089                                                   ..T.....T...  132100
50        266067                                                       ........  266060
50        1949620                                                       ...T...  1949626
50        1889935                                                       .......  1889941
50        2049488                                                  ..T.....T...  2049477
50        926171                                                      ....AT...  926163
50        189696                                                            ...  189694
50        1059060                                                            ..  1059061
50        591211                                                              .  591211
50        602417                                                        .......  602423
50        1022742                                                  .........GC.  1022731
50        1644586                                                            ..  1644587
50        1722652                                                 ...G.....-..A  1722641
50        1030604                                                   ..C........  1030594
50        1821079                                                 ..........C..  1821066
                                                                      \        
                                                                      |        
                                                                      C
50        565680                                                   ...C....TC..  565669
50        1860976                                                    .....CA...  1860985
50        589353                                                   ..T.....T...  589364
50        692145                                                        ...A...  692139
50        736630                                                        .......  736624
41        632257                                                      .....A...  632249
41        359426                                                   ..G.........  359437
41        1078858                                                     ....G....  1078866
41        955521                                                      .......C.  955513
41        477592                                                              .  477592
41        2164655                                                    ..A.......  2164664
41        1252325                                                        ..T...  1252330
41        1065725                                                 ...T.C.C.....  1065712
                                                                              \
                                                                              |
                                                                              G
41        1257631                                                  ..G....G..G.  1257620
41        2169092                                                            ..  2169091
41        1266789                                                           ...  1266791
41        1354949                                                 ..A..........  1354961
41        779290                                                   ..G....G..A.  779301
41        613141                                                       ....A...  613148
41        716120                                                      .....A...  716112
41        2189190                                                  ..T.....T.C.  2189201
41        1117736                                                     .........  1117745
                                                                            \  
                                                                            |  
                                                                            A
41        1375915                                                       .....C.  1375921
21        1514629                                                     .....T...  1514637
21        605981                                                              .  605981
21        994835                                                   ..T.....T...  994846
21        1437708                                                             .  1437708
21        1585499                                                       .......  1585505
21        2398344                                                 .......G.T.C.  2398356
21        1080224                                                     ...G.....  1080215
                                                                             \ 
                                                                             | 
                                                                             G
21        1803870                                                       .......  1803876
8         849981                                                   ..T.....T...  849992
8         880499                                                       ........  880492
8         2295424                                                 ...G.........  2295436
8         2254434                                                           ...  2254436
8         2938631                                                  ..T.....T...  2938642
8         1708738                                                            ..  1708739
8         1640211                                                  ..T.....T...  1640200
0         6071035                                                            ..  6071034
0         6297351                                       ........TTT..TG........  6297373
0         4484559                                                 ...G....GT...  4484547
0         3969996                                                 ...T..G.....G  3970008
0         1192383                                                       .......  1192389
0         4937706                                                      ........  4937713
0         5960783                                                  ..G..G.....G  5960772
0         4591124                                                  ..G....AC.C.  4591113
0         4730970                                                     ....AC...  4730962
0         1068070                                                      ........  1068063
0         4702997                                                       ...A...  4703003
0         880254                                                      ..C..T.C.  880262
0         5270040                                                        ......  5270035
0         6491434                                                           ...  6491432
0         5701497                                                             .  5701497
0         2441161                                                       .......  2441167
0         2974140                                                           ..A  2974142
0         4925561                                                     ..G......  4925569
0         6379871                                                  ........T...  6379882
0         6552973                                                 ........G.G..  6552961
0         841644                                                    ..C....TA..  841654
0         5598919                                                   ......CAC..  5598929
0         6057078                                             ...T...G.........  6057094
0         5787627                                                     .........  5787619
0         3915363                                                      ........  3915356
0         632642                                                      ..G..C...  632650
0         2779890                                                            ..  2779889
0         3409036                                                       .......  3409030
0         5813855                                                     ....G....  5813863
0         3726073                                                   ...........  3726062
                                                                            \  
                                                                            |  
                                                                            G
0         1282484                                                        ..A...  1282489
0         4232055                                                           ...  4232057
0         217635                                                        .......  217641
0         4869712                                                  ..C.........  4869699
                                                                            \  
                                                                            |  
                                                                           GT
0         2931491                                                             .  2931491
0         5691463                                                  ..G.........  5691452
0         3059077                                              ....A.T.....T...  3059062
0         5077963                                                  ..C.....C...  5077952
0         4602873                                                  ..T.....T...  4602862
0         1714628                                                       .......  1714634
0         2798498                                                     ..C...C..  2798490
0         4754853                                                       ...C.C.  4754847
0         455663                                                  ...T....G..G.  455675
0         4926924                                                       .......  4926932
                                                                              \
                                                                              |
                                                                             CG
0         4369197                                                      ........  4369190
0         659153                                                   ......A.T.G.  659142
0         2256743                                                      ........  2256750
0         6463517                                                     ..G......  6463525
0         3367180                                                       ...T...  3367174
0         5488081                                                      ....C...  5488074
0         3688943                                                  ..G.........  3688954
0         4493655                                                  ..T.....T...  4493644
0         5271587                                                  ..T.....C...  5271575
                                                                              \
                                                                              |
                                                                              C
0         4231552                                                      ........  4231545
0         837855                                                             ..  837856
0         5900968                                                      ........  5900975
0         2591735                                                            ..  2591736
0         4528182                                                        ......  4528177
0         40979                                                         .......  40973
0         470306                                                            ...  470304
0         6073207                                                             .  6073207
9694      26360                                                    ..T.....T...  26371
9694      2642                                                     ..T....G....  2653

Query_23  1379     tttCAGACAGGGTCTAACTAAGTAGCCCAGGCTGGCCTTGACCTCTCAGCAGTCGTCCTG  1438
3878      13617              ..A..C...TT....A..C............A...A...AGT..TG....  13666
3878      54013              ..A..C...CT....A............A..A...A...AGA..CA....  53964
3878      49765                 ..C...GT....A.......A.A.....A...A...AGA..CC....  49719
3878      53462                         ....A..G...C.....G..G...A...AG...CA....  53424
3878      147959                        ....A............C..A...A...AGA..TG....  147997
1818      124260   ..CG.........T.CT..GT....A........T...CA.A...A...AGA..TG...T  124319
1818      273192             ..A...G..TT...AA...T.A.........A...A...AGA..CA....  273241
1818      312551             ..A...G..TT....A..G.A..........A...A...AGA..CA..A.  312502
1818      100001                ..C....T....A...............A...A...AGA..TG....  99955
1818      231779   AA.G...T.......C....T............A....G..A..                  231822
1818      129510   ...G...........C....TA......T.....T...G..A..                  129467
1818      138111                             ...................AG..-.TC.A..TGC  138143
1818      164120                        ....A.......C.......A...A...AGA..TA....  164082
1818      272242   C..A...........C....TA.......-.....-..G.....                  272283
1818      314224                        ....A.T..........CA.T...A..T.CA..TG....  314262
1818      225618                        ....A........A...CA.A...A...A.A..TA....  225656
1818      303855                        ....A............C..A...A..T.TA..TGG...  303893
1818      321572                        ....A...............A...A.....A..CA.T..  321610
1818      73610                         ....A............CA.A...A...AGT..CA....  73648
1818      311452                        ....A..............GA...A...AGA..TG....  311490
1818      123557                        ....A............CA.A...A...AGA..AG....  123595
1818      290468                        ....A...............A.C.A...AGA..TG....  290430
1818      34080              ..C..C...TT....A............CA.A...A...-..ATT.G.--  34126
1818      305914                        ....A............G..A...A...TGA..CA....  305876
1818      308342                             ...........AG..G...C...AGA..CA....  308375
1818      30605                              ........A....A.G...A...AGA..CA....  30572
1818      118222                               ..........CA.A...A...AGA..CC....  118191
1195      18042    ...G...........C....TA......C..A......A..                     18002
1195      237872             ..A..C...TT....A...............A...A...AGA..CA....  237921
1195      198188             ..A..C...TT....A............CA.A...A...A.A..TG....  198139
1195      226526                ..C....T....A..............TG...A...AGA..TG....  226572
1195      204843                ..C...CT....AG..............A...A...TGA..TG...A  204889
1195      405492                ..C...TT....A............C..A...AG..AGA..TG....  405538
1195      30859    ...G...........TT...T..G.........T.......A...                 30815
1195      185332                        ....G..............TG...A...AGT..TG....  185294
1195      240578                        ....A............CA.A...A...AGA..CA....  240540
1195      279791                          ..A.......A.......A...A...AG...TG....  279755
1195      199685                          ..A...............AT..A...AGA..CA....  199649
1195      203653                ..C...CT....A......CA.......A...A...-..AGC.G...  203698
1195      325424   A..G...........C....TA................CC.A.........AA.C.....  325489
                     \                                  \                      
                     |                                  |                      
                     G                              CCAGT
1195      352684                               .............A...A...AGA..CG....  352715
1195      241386                             ............G..A...A...AGA..CG....  241419
1195      180450                        ...................GA...AG..A.--.C.....  180486
385       420738   ...G......T....CT..GT.......T.A...T...G........T.T..A.......  420670
                                                             \           \  \  
                                                             |           |  |  
                                                             T     CAGGCTG  T
385       633725                        ....A............C..A...A...AGA..CG....  633687
385       253056                        ....A...............A...A...AGC.GCG....  253018
385       260999                        ....A...............A...A...AGC...G....  260961
385       392313                        ....A............CA.A...A...AGA..TG....  392275
385       731195                         ...A...............A...C...AG.C.CA....  731232
385       665088                          ..A............CA.A...A...AGA..TG....  665124
385       669064                ..C...C.....A...............A...A........CG....  669115
                                                                    \          
                                                                    |          
                                                                CGATC
385       437865                             ...............A...ATG.AGA..TG....  437832
385       385679                     ..T....A.............A.A...--..-..A.C.....  385718
                                                                           \   
                                                                           |   
                                                                           G
385       485604                  ....CT....A...............--A.....AGA..TG....  485646
385       576217   .......T.......C.---.....A.T.............A.A...               576174
11215     18778    ..CA...........CT..GT......T......T...G...                    18737
11215     10673              ..A..C...TT....A...............A...A...AGA..CA.A..  10722
11215     19664                          ...A...............AT..A-..AGA..A.....  19628
3257      159285   ...A..G....C.T.C.A.G....A...CA...........A...-A...CC..T.G.--  159341
3257      142502            ..A...C...CCA...A............C..A...A...AGC..TG....  142552
3257      52970              ..A..C...TT....A...T...........A...A...AGA..CA....  53019
3257      151077             ..A..C...TT....T...............A...A...AGA..CC....  151126
3257      25665    ...G.A...AA....C....T............A...C...A....                25620
3257      48095    ...G.....A...T.CT..GT.................A..A..                  48139
                     \                                                         
                     |                                                         
                     C
3257      179328                        ....A............C..A...A.....A..CA....  179366
3257      156922               ...C...TT....A......C........A...AG..A--..C.....  156877
3257      41852                ...C...GT..................T.A....----....T.T...  41808
                                                               \               
                                                               |               
                                                               G
3257      75720                              ............C..G...A...AGA..CG....  75687
3257      13249                              ............CA.A...A...ACA..CG....  13282
3257      100707                        ....A............CA.A....A..G.T..A-.T..  100669
                                                                \              
                                                                |              
                                                                A
307       1031613  ...G...G.......C.T..TA....T.T.......T.CA.A.C.A...-..A--.....  1031557
307       881615   ...G.........T.CT..GT..CT................AGG.AT..AGA..TG....  881556
307       356977   ...G...........C.T.TT............A....A..--A.....-.A..C.....  357033
307       1065809            ..A..C...TT....A............C..A...A...AGA..CA....  1065858
307       1058786            ..A..C...CT....A...............AG..A...AGA..CA....  1058835
307       640565             ..A..C....T.G..A............C..A...A...AGA..CA....  640614
307       926072             ..A..C...TT....A....A.......G..A.G.A...AGA.ACA....  926121
307       175574             ..A..C...TT....A...............A...A...AGA..C..T..  175525
307       920070             ..A..C...CT....A...............A...A...AGA..CC....  920119
307       128838             ..A..C...CT....A...............A...A...AGA..CG....  128887
307       508053             ..G..C...TT....A...............A...A...AGA..CA....  508102
307       598851             ..A..C...TT....A............CC.A...A..T..A..CG....  598802
307       376339             ..A..C...CG....A.........T..C..A..TA..AAGA..CA....  376388
307       818833                ..C...CT...AA............C..A.C.A...AGA..CA....  818879
307       886472                ..C...TC....A...............A...A...TGA..TA....  886518
307       624870                ..C...CT....A...............AT..A...AGA..CA....  624916
307       639920   ..C............C...GT.......T.....A...G...T....               639874
307       371831             ..A..C...T....CA...............A...A...AGA..C...AC  371881
                                                                            \  
                                                                            |  
                                                                            T
307       69501                 ..C...CT....A...............AT..A...AGA..CC....  69547
307       1077771  ...TG.....A....T....T............A....C..                     1077731
307       326556                        ....A...............A...A...AGA..TA....  326518
307       616192                ..C...CT....A............C..A...A...AGA..C...AC  616239
                                                                           \   
                                                                           |   
                                                                           C
307       826513                     ..T...A...................TGT......GC.....  826472
307       540743   ..C............--..TT....T..T.........C..A...AG.T.C.CTT....-  540687
307       637195                        ....A...............A...A...AGAG.C....C  637233
307       235137                ..C...TT....A........T......A...A...AGA.....T.C  235184
                                                                         \     
                                                                         |     
                                                                         T
307       911420                ..C..C.T.............T......A...A......G.-C....  911375
307       264930                        ....A...............A...A...AGA..CA....  264892
307       557986                        ....A............CA.A...A...AGC..C.....  557948
307       241996                       .....A...............A...A...AGA..AGA...  241957
307       349808                        ....A.........T.........A...AGA..CG....  349770
307       629632   ...............C....T.....T.T.....T...G..A...                 629587
                        \                                                      
                        |                                                      
                        A
307       768194                       ..............A......A...A...AGA.TTG....  768233
307       287291                        ....A..........T.G..A...A...AGA.ACA....  287253
307       419558                        ....AG......AA......A...A.....A..TG....  419596
307       53082    ......T......T.CT..GT.......T.....T...A..G.....T......CC....  53012
                   \    \                                       \      \       
                   |    |                                       |      |       
                   GT   A                                      AC ACCAGAGA
307       347000             ..A..C...TT....A.G.............A..TA...A---------.  347040
307       394475                        ......TT.....T..G...T.C.A.....T..TG....  394513
307       538591             ..A..C...TT....A............C..A...AG..A--..CA....  538544
307       388983                        ....A.....T......C..A...A....GA.TTG....  389021
307       994112                        ....A...............A...A...GG...C.....  994074
307       37367                         ....A............C..A...A...AGA..CA....  37329
307       249292                        ....A............C..A...A.....A...A....  249330
307       219188                         ...A............C..A....A.T..A..TG....  219225
307       368832                        ....A...............A...A...AGA..CA....  368794
307       627922                         ....T.......A..........A..A..A.AA.G...  627885
307       362949                        ....A............G..A...C...AGA..CA....  362987
307       1055571                       ....................A...A...AGA..TG....  1055609
307       343955                        ....A............C..A...A...AGA..CG....  343993
307       482762                        ....A...............A...A...AGA..CA..CA  482724
307       293781                        ....AA..............A.G.A...A.A..CA....  293819
307       226065                        ....A............C..A...A...AGA..AA....  226103
307       851740                        ....A...............A...AT..AGA..CA....  851778
307       612893                         ...A...............A...G...AGA..TG....  612856
307       327545                         ...A...............A...A...AGC..TG....  327508
307       368241   ...G...........C...CT...............                          368276
307       429178             ..A..C...TT....A...............A...A..-A..A..C....  429129
                                                                          \    
                                                                          |    
                                                                          C
307       588185   ...G.......A...C....T.....T.----......CA.A...A...A.A.TCA....  588240
307       408126                ..C...CT....A............CA.A....G..A--..TG....  408170
307       949479                ..C...TT...AA............C..A...AG..A--..CA.T..  949523
307       488320                        ....A......C........A...AG..A--..TG....  488356
307       820214                ..C....T....A............A..A...A...-..AAA.....  820168
                                                                           \   
                                                                           |   
                                                                           G
307       512929                ...G..CT....A...............A...A...----A.CT.A.  512971
307       270597                             ...............A...A...AG...CA....  270564
307       357965                              ..............A...A...AGA..C.....  357997
307       363216                        ....A...............A...--..A.A..CA....  363252
307       231455                        ....A....C.......G..A.A.A..-.....TG....  231493
                                                                       \       
                                                                       |       
                                                                       A
307       707092                ..C...CT....A...............--A.....AGA..TG....  707048
307       242342                        ....A............G..A..AAG..A--..CA....  242378
307       813791                    ..C.....A............CA.A...G-..AGC..TG....  813750
307       871573                        ....A...............A...AG...--..C.....  871609
307       640814                        ....A...............--A.....AG..TCG....  640850
307       504722                        ....A............G..A...A...G..C..-....  504760
                                                                    \          
                                                                    |          
                                                                    A
307       22048                      ..T....A...............--A.....A....CA..A.  22087
307       326155                        ....A............C......AG...--..CC....  326191
307       366654                        ....A............C..A...AG...--..C.....  366690
307       502780                        ....A............C..A...--..-....CA....  502744
                                                                        \      
                                                                        |      
                                                                        G
307       774079                        ....A...............A...AG...--.GCA....  774043
307       389209                        ....A...A...........A...AG..A--..CA....  389173
307       1071266                       ....A...............A.C.A.....AC..-....  1071304
                                                                    \          
                                                                    |          
                                                                    A
307       392503   ..GG...........T....T.G...............CC.....                 392457
                                           \                                   
                                           |                                   
                                          TG
307       482969   ...G...........--..GT.......T.........                        482934
307       333785                        ....A............G..A..-GA....A..AG....  333748
217       802168   AC.T........C..GG...T.....A.........T....A.C.A..----..C.....  802223
217       806784   ...G...........T.T......A...T.A.......G..                     806824
217       911456             ..A..T...TT....A......C.....C..A...A....GA..C....T  911505
217       935042             ..A..C...TT....A............C..A...A....TA..TG....  934993
217       141786   ..AG...T..A....T..G.T....................A.---AT......C.....  141730
217       1121455  ...A.AG..A.....--..GT.............A...CA.A...AA.......C.....  1121512
217       471025                        ....A............C..A...A...AGA..C.....  471063
217       806830                    ...T....A...............A...AT..AGA..C....C  806873
                                                                             \ 
                                                                             | 
                                                                             T
217       1249713                       ....A...............A...AT..AGA..CA....  1249675
217       213039                        ....A..........T....A...A...GGA..CA....  213077
217       591204                        ....AG............A.A...A...AGA..CA....  591242
217       3386                          ....A...............A...A...AGA..TG....  3424
217       1226674                       .................C..A.C.AG.......C.....  1226712
217       872845                        ....A...............AT..A...AGA..CG....  872883
217       645431                        ....A...............A...A...AGA..CG....  645393
217       848807                         ...A............CA.A...A.....A..C.....  848770
217       295640                              ..............A...A...AGA..TG....  295608
217       825127                               ..........C..A.........A..CA....  825096
217       826928                ..C...GT....A........A......A...G-..A--..TG....  826971
217       1074504                       ....GG...........C..A...A..A-.T..CA....  1074541
206       302378   A..G.C.T...C...C...CT...A.........CAT..C.G.C.A.G...A..C....T  302319
206       392748   ...A.T.........TGT..T.....A..............G.CTG.....A..C.....  392807
206       312334   .C.A...........C...CT....T.......A...CA..GA.....C..AC.C.T...  312275
206       366584   C..T...........C....T...........CA.T..G..A...A...AGA.TCC....  366643
206       996815   ...G...........T.A..T.C......A........G..A...A...AGA..C.....  996874
206       306188    ..G.........T.CT..GT......AT.........A..A...A...AGA..TG....  306246
206       322485       .....AT....C....T...........C.....CA.A...A...AGA..T.....  322540
206       1019847  ...G...........C..ACT.................G..A...                 1019891
206       417998   ..CA...........C....T.....T.T.....C....T.G...                 418042
206       682277             ..A..C...CT....A.....T......C..A...A...AGA..TG....  682326
206       393119             ..A..C...TT....A...A........CC.A...A.....A..CA....  393168
206       828327             .....C....C.......CA...........A...ATG......C.....  828376
206       375524             ..A..C...TT....A............G..A...A...AGA..C.....  375573
206       739305   ...A..........CTC..CT............-.....                       739342
206       477508                ..C...TT....A............C..A...C...AGA..CA....  477554
206       676323                ..T...TT....AA...........CA.A...A...AGA..TG....  676277
206       88741                 ..C...CT....AT...........C..A...A...TG....G....  88695
206       1102451                       ....A.........T.....A...C.G.GGA..TG....  1102413
206       1267140                 ....TT....A...............A...A.....A..CA....  1267184
206       803625   ..CA.........T.CT..GT......TT.........-..A...A...AGA.ACG....  803567
206       310102                    ...T....A............CA.A...AT..A.A..CA....  310144
206       1056828                    ..T....A...............A..G....AGAG.C.....  1056869
206       1257820             ....C...CT....A............CA.A....GG.-..C..CG.GC  1257867
206       317914                        ....A..G.........C..A...A.....A..CA....  317876
206       194406                        ....A............G..A...A...AGT..TG....  194368
206       1026883                       ....A............CT.A...A...A.A..CG....  1026845
206       988998             ..A..C...TT....AT...........C..A...AG..A--..TG....  989045
206       112843                        ....A............CC.AT..A...A.A..CG....  112881
206       159062                        ....A............CA.A...A...AGA..CA....  159024
206       1207220                       ....A...............A...A...A.A..CA....  1207182
206       569137               ...C...CT....A...............A...A..AG.-..TA....  569091
206       39359             ..A...C....T....G...T........CA.A...A..-....TCA....  39409
                                                                       \       
                                                                       |       
                                                                       A
206       442367                        ....AT..............A...A...A.A..C.....  442405
206       745597                         ...A........T......A...A...AGA..TG....  745560
206       697718                        ....A...............A...A...AGA..TG....  697756
206       111596                         ...A...............A...A.G.AGA..AG....  111559
206       1210709                         ..A............CA.A...A...AGA..CC....  1210673
206       71057                           ..A...............A...A...A.A..TG....  71093
206       320196                          ..A...............A...A...AGC..TG....  320232
206       581705                ..C...CT....A............C..A...AG..-.T...-....  581661
206       677321             ..A..C...TT....A.........T..G..AG..--..-..A.C.....  677274
                                                                           \   
                                                                           |   
                                                                           A
206       639458                              ........T.....A...A...AGA..CAT...  639426
206       114037   .......T....G..T....TA................                        113997
                       \                                                       
                       |                                                       
                     CCC
206       1011115  ..CG..........GC.T---............A....CA.A.A.AG..A--..CA....  1011061
206       73568                                                        ..C.....  73575
206       216589                         ...A.............-...-.....A.A..TG....  216554
206       378034             ..A..C...TT....G............C..A...A...AGA..T.....  378086
                                                     \                         
                                                     |                         
                                                   CTG
206       742683                        ....A............C..A...A...G.T...-....  742721
                                                                    \          
                                                                    |          
                                                                    A
206       939849                        ....A...............--A.....AGA..C.....  939813
206       1061011               ..C...CT....A...............--A.....AGA..CA....  1060967
203       998590   C..............CT..GT....A...T...........A...A...ATA..TG....  998650
                        \                                                      
                        |                                                      
                        A
203       376033   .C.G...........CT..GT.......T.....T...G..A..                  375990
203       370201             ..A..C...CT....A............C..A.C.A...AGA..CA....  370250
203       700688             ..A..C...TT....A.......A....C..A...A...AGA..C.T..A  700639
203       841720   ...G.........T.CT..GT......TT.....T...G.G.-..A...TGA..TG....  841778
203       699652             ..A..C...TT....A...............A...A...AGA..C.....  699603
203       106113             ..A..C...CT....A...............A..TG...AGA..TGA...  106162
203       30235                 ..C...CT....A............GA.A...A...AGA..TG....  30189
203       324090                ..C...C.....A....A..........A...A...AGA..CA....  324044
203       751568                ..C...TT....A............CC.T...A...AGA..AG....  751614
203       800533                ..C...TT....A...............A...A...TGA..TG....  800487
203       288074   ............C..T..ATG.C...T.......A...GAG...-....G.T..C.G.--  288018
203       193757   ...G...........G....T.......T.....                            193790
203       16865                 ..C...CT....A...............A...A..AG.T..AC..AC  16912
                                                                  \            
                                                                  |            
                                                                  A
203       494043         .........--.C.G....................A...A...AG...CA....  493992
203       298425                        ....G..............GA...A...AGA..CG....  298463
203       683416                        ....A............G..T...A...AGA..CA....  683378
203       810663                        ....A............CA.A...A...AGA..TG....  810701
203       892939                         ...A...............A...A...AGA..CA....  892902
203       1100192                       ....A...............A...A...ACA..CA....  1100154
203       278531                ..C...TT....AG..............A...AG..A--..-.....  278488
203       759754           .......C....T...A.T..............A..-.G.----..T.T..T  759707
                                                                              \
                                                                              |
                                                                              A
203       239863                        .................C..A...A...AGA..C....T  239819
                                                                           \  \
                                                                           |  |
                                                                         CTG TTG
203       193812                        ....A........C...C..A...A....GAC..-....  193849
203       795870                        ....A............G..--A.....AGA..TA....  795906
203       288144   ...G..G...A....C.T.GT.........-..........A.....--..-C.C.....  288199
203       1049598                       ....A...............--A.....AGA..TG....  1049634
203       261329                        ....A....-..........A...A...AGA..C.....  261292
203       570982                        ....A...............A...A....------....  570950
203       128791                ..C...CT....A...............--A.....AGA..CA....  128747
176       129569                             .....T..T...C..A...A...AG...T.....  129536
176       446407   ...G.......T.T.TG..GT....AG............T.A...A...             446455
176       383608   ...G......A....CT...CA..T...T..A..T...G..A....-.....----....  383554
176       394075             ..A..C...TT....AT..............A...A...AGA..TG....  394124
176       362905             ..A..C...TT....A....C..........A...A...AGA..TGT...  362954
176       663677             ..A..C...TT....A............CA.A...AA...GA..CA....  663628
176       485949             ..C..C...CT....A............C..A...A...AGA..AG....  485900
176       60281              ..A..C...TT.................CA.A...A.....A..TG....  60232
176       429740             ..A..C...CT....A...T...........A...A...TGA..CA....  429789
176       969788             ..G..C...CT....A...............A...A...TGA..CA....  969837
176       929896             ..A..C...TT....A............CA.A...A...AGA..CC....  929847
176       242384                ..C...TT....G...............A...C..ATGA..CA....  242338
176       157277                ..C....T....A...........CC..A...A.C.AGA..CA....  157231
176       192752                ...G..CT....A............G..A...A...AGA..TG....  192798
176       422953                ..C...CT....A...............A...A...AGA..CA....  422999
176       533363                ..C...CT....A...............A...A...AGA..TA....  533317
176       891959                ..C...CT....A...............TT..A..AAGC..CA....  892005
176       361633                ..C...CT....A............G..A.C.A...A.A..TG....  361587
176       656666   ...T...........C....G.G............G..G..A..                  656709
176       1343788                       ....A....A.......CA.A...A.....A..TG....  1343826
176       1048675                       ....AT..............A...A...AGA..CA....  1048713
176       665880                        ....A............CA.A...A...TGA..CA....  665842
176       13243                          ...A...............A...AG..-.T..T..TGC  13279
176       474939                        ....A............CA.A...A...AGA..TG....  474977
176       923290                        ....A............CA.A...A...AGA..CC....  923252
176       127067                        ....A............C..A...C...AGA..C.....  127029
176       371176                        ....A...............A...A....GA..TG....  371214
176       23931                         ....A...............A...A...AGA..CG....  23969
176       308259                         ...A..T.........C..A...A...AGA..TG....  308296
176       550142                        ....A...............A...A...AGA...C.T.C  550103
                                                                         \     
                                                                         |     
                                                                         T
176       521711                          ..G............C..A...AG..--...CA....  521745
176       320789                ..C.................A..T...--.A.......A..CA..-C  320832
176       81489                          ...A...............A...A........TG...-  81529
                                                                    \          
                                                                    |          
                                                                 AGAT
176       38712                          ...A...............A...AG..-.TC.C..TGC  38748
126       1251905               ..C...CT....A...............A...A...AGA..CA....  1251951
126       1058664                       ....A............C..A...A...AGA..TGA..A  1058702
126       1466833  .GG.T.T.CT..A..C...T.....A.A..........C..A...AG..A--..TG....  1466776
126       1321683  ...G.........T.TT..GT.......TAA...T......A.....T.T-...TG..A.  1321743
                                                               \               
                                                               |               
                                                              TG
126       1485357            ..A..C...TT....A..........TG...A...A...AGA..CC....  1485406
126       824457            ..A...T...CT....AT...........G..AT..A.....A..CC....  824507
126       1545173            ..A..C...TT....A.T..........CA.A...A...AGA..CG....  1545222
126       899091             ..A..C...TT....A............G..A...A...AGA..CA....  899140
126       824085                ..C...TT....A............A..A...A...AGA..TG....  824131
126       818285                 ...T..T....T...............A..T......A..CC....  818330
126       1534253               ..C...TT....A...............A...A...GGA..CA....  1534299
126       1438834               ..C...TT....A...............A...A...AGAG.CA....  1438880
126       1241590               ...G..TT....AT..............A...A..AGGA..TG..A.  1241636
126       1359672                 ....T....AA...............A...A...AT...TA....  1359716
126       1374138  ...G.CC......A.CG...T..G.A............G....CAA...-..A..G....  1374078
                                                           \             \     
                                                           |             |     
                                                           A             T
126       889064                     ..C.................CA.A..TG.T...A..C.....  889105
126       763946   ...T...........T.TGCT....................A...---C..A..T.....  763889
                       \                                                       
                       |                                                       
                       G
126       1255523  ..AG.....A.....T......C........TA......A.ATG.G.....A..C.....  1255461
                                       \                                       
                                       |                                       
                                     TGG
126       1437700  ...G...........C...CT....TT.G.....T.....--.A.....-..A.C.....  1437643
                                                                           \   
                                                                           |   
                                                                           G
126       1407101                       ....A....A.......C..A...A...AGA..TG....  1407063
126       890736                        ....A..........T.CA.A...A...A.A..C.....  890774
126       761185                        ....A............C..A...A...AGA..TG....  761147
126       1359998            ..A..C...CT....A...........G...A.G.AG..A--..CA....  1360045
126       370233   G..G.........T.GT..GT......TT.........A..A...A...AGA..TG..G.  370169
                                                     \                         
                                                     |                         
                                                 TCCTG
126       861788                        ....A............CA.A...A...AGA..CA....  861750
126       1220597            ..A..C...CT....A.G......T......A...AG..A--..TA....  1220550
126       496574                        ....A.....G..A......A...A...AGA..TG....  496612
126       1542224                       ....G............AA.A...A..AAGA..CA.T..  1542186
126       1420258                       ....A............C..A...A...AGA.ATG....  1420220
126       1305932                        ...A............C..A...A...AGA..CA.T..  1305969
126       523057                        ....................A...A...TG...C..T..  523019
126       1400768                        ...A............C..A...A.G.AGA..CG....  1400805
126       1391627                       ....AT..............A...ATG.AG...CA....  1391665
126       1494419                       ....A............C..A...A...AGA.TTG....  1494457
126       1236045  A..G..T......A.C.T---...............T....A...CT.--..C.T...AC  1236099
126       1398215                         ..A...............A...AT..AGA..CA....  1398251
126       1226258               ..C....T....G............C..A...A..-.....AG....  1226212
                                                                       \       
                                                                       |       
                                                                       A
126       1442222  ...G...........T....G.............                            1442255
                   \                                                           
                   |                                                           
                   A
126       1388504                       ....A............C..A...A...AGA...C..GC  1388543
                                                                         \     
                                                                         |     
                                                                         T
126       1233798                            .............A.A...--..A.A..CA....  1233829
126       1383329                       ....T............C......A...AGA..CA....  1383290
                                                           \                   
                                                           |                   
                                                           A
96        636957                ......CT....A.......A.......A...A...AGA..CA...T  637003
96        713373   ...A...........C...GT....A...............A...ATGAAG...CA....  713314
96        111754                     ..T....A..T............AA..A...AGA..TA....  111713
96        188855   ...G.....A...T.CT..GC.......T......T..CAGA..TA...AG..TCA....  188796
96        516445   .GAG.....T...T.TT..GT.......T..T......G..A...AT..AGA..C.....  516386
96        679000   ...A......A..T.CT..GT....A...A........CA.A...A...AGA..CA....  678941
96        1433963  .C.G...........C...GT...A................A...A....--C.T..T.C  1433906
96        1106376  ...G..G..A...G.C..A.CA...G............A..G.....T.....T......  1106435
96        1720339  ...G.........T.CT..GG....A......C..T..CA.A...A...ACA..CA....  1720280
                   \                                                           
                   |                                                           
                   GT
96        201447    ..G...G.......CC...T....A...A...........A...A...A.A..CG....  201389
96        1300335      ...........C.A..T.......T.....T...CA.A...A...AGA..TG....  1300390
96        423929   ..G-.........T.CT..GTA.....TT.....C...G..A...A...AGA..TG....  423987
96        229456   .............T.CT..GT......TT.....T...CA.A...A...G.A..CA..C.  229394
                       \                                                       
                       |                                                       
                     CTG
96        1346648  ...G...........C...GT..........A..AT..G..A...                 1346692
96        1202359  .A.G...........C..C.TA...TT......A....C..A.....--..T..-.A...  1202415
96        275660   ..C........C.T.TT..GT....A...............--A.....ATA..TG....  275603
96        1688413            ..A..G...TT....A.G...........A.A...A...AGC..CA....  1688462
96        1702142  .G.ATA.G.A.....TT...T.....T....T.........A.A.--.TG.-..C.T...  1702086
96        1150207  ...A...........C...GTA......T.....T...G..A...                 1150251
96        707347             ..A..C...TT....A...............A...A...AGA..CA....  707396
96        184197   ...G.......T..AT.......T.................A..                  184240
96        98400              ..A..C...TC....G........T...G..A...A...AGA..CA....  98449
96        852977             ..A..C...CT....A............CT.A...A...ACA..TG....  852928
96        1081208            ..A......TT....A.......T....C..A...A...TGA..CA....  1081257
96        87563              ..A..C...TT....A........T...G..A...A..T...C.CA....  87612
96        178656             ..A..C...TT....AT.......A...C..A...A...ATA..C....A  178607
96        593167             ..A..C...TT....A............CA.AG..A...AGA..TGA...  593118
96        767010             ..A..C...CT....A............G..A...A...AGA..CA....  767059
96        1169323            ..A..C...TT....A............C..A...A...T.A..TG....  1169372
96        641445             ..A..C...TT....A...............A...A...AGA..TG.G..  641494
96        423577   ...G...T.A.C.A..TT..T....................A...                 423621
96        73684                 ..C...TT....A...............A...A...AG...TG...T  73638
96        151123                ..C...CT....A..T............A...A...AGA..TA....  151169
96        21045                 ..C...TT....A..........T....A...A.C.AGA..T.....  20999
96        379169                ..C...TT....A.........A.....A..TA...AGA..TG....  379215
96        492954                ....T.TT....A............C..A...A...AGA..CA....  492908
96        1157325               ..C...CT....A...........ACA.A...AT...C...CA....  1157279
96        1168739               ..C...CT....A............CA.A...A...AGA..CA....  1168693
96        684007                ..C....TC...A..........T....A...AA..AGA..CG....  684053
96        1048595               ..C...TT....G............CA.A...A...AGA..CA....  1048641
96        1206331               ..C...TT....A............CA.AA..A...AGA..C.....  1206285
96        385628   ..GG.........T.C...GC......TT...........C....A..T.G...CA....  385692
                                                         \                     
                                                         |                     
                                                     GGTCT
96        625961                ..C...TT....A..G............A...A.....A..TA....  625915
96        911005                ..C....T...AA...............A...A...AGA..TG....  910959
96        1177850  ..G..AT....A.T.C....T.................G..A...----..A..C.....  1177795
96        238795                ..G....T....A...............A...A.T.AGA..CA.T..  238841
96        1147589  ...A.........T.C....T....A............                        1147552
96        1147446  .........CT....C............T.....T......A...A...             1147396
                       \                                                       
                       |                                                       
                      TG
96        295653   ..--....T.A....TG...G..................A.A...A...             295607
96        299732   ...G.....A.....T.T..T....A............                        299695
96        127893   .............T.CT..GT...TT..T....AT...A..A..AA.T.T.-.A.A....  127829
                    \    \                                                   \ 
                    |    |                                                   | 
                   GTGT  G                                                   G
96        589174                  ....TT....A...............A...A...AGA..CG....  589130
96        755600   ...G...........T...GT........T....A......G..                  755643
96        736263                ..C....T...T................A...AG....A....G.--  736307
96        141805              ....C.T..T.......T.....T...G..A...A...AGA..C-....  141852
96        1666923  C..G...........C....T....T......C......                       1666885
96        1379934  ...G.....A.....C....T........A...........--G.C..TG.-..C..T..  1379990
96        591271                          ..A.......T..T....A...A...A.A..TG....  591235
96        800414                        ....A............C..A...A...AGA..CA....  800376
96        332443                        ....A........A...CC.A...A...TGA..C.....  332405
96        95794                         ....A...A...........A...AT..AGA..AG....  95832
96        549970                        ....A............CA.A...A...AG...CA....  549932
96        277385                        ....A.....A.........A...A...AGA..TG....  277423
96        529155                ..C...CT....A............CA.A...AG..ATC..C...--  529200
                                                                        \      
                                                                        |      
                                                                        A
96        601883                        ....A.....ACA.....A.A...A.....A..CA.A..  601845
96        730231                        ....G.........T..CA.A...A...AGA..C.....  730193
96        995659                        ....G....A..........A...A...AGA..CA.T..  995621
96        1156762                       ....A............G..A...A...TGA..CA....  1156800
96        1042894                       ....A...............A...C...AGA..CA....  1042932
96        232485                        ....A............CT.A...A...AGA..CA....  232523
96        1150581                       ....AT..............A...A...AGA..CG....  1150619
96        1023376                        ...A...............A.......AGA..CA....  1023339
96        1259595                        ...A...............A...A...AGA..TG....  1259632
96        1388271               ..T...CT....A.............T.A...AG..--...CA....  1388227
96        1012838               ..C...CT....A............CA.A...AG..--...CA....  1012882
96        392512                            ..........T.....A...A...AGA..CA....  392478
96        19223                              ...............A...A....GA..TG.T..  19190
96        114163                             ...............A...A...AGA..TG....  114130
96        302133   .....A.......T.CT..GT.......TT.T..T...A......A..TAGA..TG....  302070
                          \                                  \                 
                          |                                  |                 
                          A                                TCA
96        89957              ..A..T...CT....A.G..........CA.A...--..ATA..CG....  89910
96        111801   ...T...........C...TT.................                        111763
                       \                                                       
                       |                                                       
                       G
96        410744                  ....CT....A.......A.......A...AG...T.C.TG...-  410789
                                                                    \          
                                                                    |          
                                                                   AT
96        159945                  ....CT....A...............A...GG..--A..CA....  159987
96        326202                               .............A...A...AGA..C.....  326171
96        1372472                       ....A...............A...A...AGA.....TGC  1372433
                                                                         \     
                                                                         |     
                                                                         A
96        64081                                ......A...A..A...AG....A..CG....  64112
96        197831                        ....A............C..A...A..AG....CG....  197792
                                                                       \       
                                                                       |       
                                                                       A
96        987991                        ....A............C..A...A.....A..CG....  987948
                                                                    \          
                                                                    |          
                                                                AGTTC
96        219270                ..C...CT...CA................-..A...A--..T.T...  219226
                                                         \                     
                                                         |                     
                                                         C
96        593308                        ....A...............A...A...--A..CGA...  593272
96        983250   ...G...........C..---A................CA.G.....               983207
96        1214241                   ...T....................A..TG.----C..C.....  1214279
96        42415                         ....A...............A...AG..ATC..--....  42378
                                                    \                          
                                                    |                          
                                                    T
96        44635    ...G.A.......T.CCT.--.............T......A...CA..--A..TGT...  44580
96        1350117                       .............A.....-.A.T.--.T.A..C.....  1350152
96        1208296                       .............C......A.....--..-..C.....  1208331
96        863855   ...G......T..T..--..T....................A....G.C.CT.G.G.T.C  863913
                                                               \               
                                                               |               
                                                               C
96        709829   ...G.....T.....C.T---....................A..                  709869
40        444551                        ....A............C..A...A...AGA..CA...C  444589
40        602121   ..AA.....A.....C....T.C.T................                     602081
40        1195003  ...G.....TA....C...GT..G.TT.T.A.......G..AT..AT...GA..T.....  1194944
40        1297978               ..C...CT....A............C..A...AG..AGA..CA....  1298024
40        1177122               ..C...TT....A.............A.A...A...AGA..TG....  1177076
40        1394688            ..A..T...TT....A........A......A...A....GA.ATG....  1394639
40        1001984            ..A..C...TT....A............CT.A...A...AGA..TG....  1002033
40        967355             ..A..C...CT....A.....T.........A...G...AGAC.AG....  967306
40        1921771            ..A..C...TT....A.G.............G...A....GA..CG....  1921820
40        1467435            ..A..C...TT....A............C..A...A...AGA..CG....  1467386
40        802477             ..A..C...TT....A...............A...A.G.AG...CG....  802428
40        1341697            ..A..C...TT.C..A...............A...A...AG...TG....  1341746
40        1427846               ..C...TT....A............CA.A...A...AGA..CC....  1427800
40        964864               ...C...CT..............T.....A...ATG.....AC..T..  964817
40        1008740               ..C...TT....A............CA.A...A...AGA..CA....  1008786
40        1317619               ..C...TT....T.........T.C...G...AG..AGA..CA....  1317573
40        1233182  ...G......T....C....TA.T...T.............A...                 1233226
40        1753048               ..C...TT....A............CA.AA..A...AGA..TG....  1753002
40        598432                ..C...TT....G............C..A...A...AGA.TCA....  598386
40        331187                ..C...CT....AT...........C..A...A...AGA..TG.T..  331141
40        826145                ..C....T....A...............A...A...AGA..TA....  826191
40        184564                ..C...TT....A...............A...A...TGA..TG....  184518
40        1493151               ..C...TT....A............CA.A...A...AGA..C.....  1493105
40        1691782               ..C....T...AA............C..A...AA..AGA..CG....  1691828
40        1217765  ...G...........C....T......TT....A....                        1217728
40        2089194            ..A..C...TT....A...............A...AA...GA.....TGC  2089244
                                                                         \     
                                                                         |     
                                                                         T
40        1136719                        ...A...............A...A...T.CC..C.TAC  1136681
                                                                    \          
                                                                    |          
                                                                    A
40        1564217  ...............T..C.T...........CCA.A...GT..T...-T.A..T.....  1564152
                    \                                          \               
                    |                                          |               
                   GTT                                      TAAA
40        878995                    ...T....A...............A...A.T.AGA..CA....  878953
40        1479189                       ....A...............A...A...AGA..TG....  1479227
40        2017852                       .................CC.G...A...AGA..CC....  2017890
40        1309798                       ....A.......A...........A...ACA..TG....  1309760
40        1535679                       ....T...............A...AG..AGA..TG....  1535717
40        1553573                       ....AG......A....C..A...G...AGA..CA....  1553611
40        1715162                       ....A..........T....AT..A...AGA..C.....  1715200
40        1866981                       ....A........A......A...A...AGA..C...AA  1867019
40        1508561                       ....A...........CCA.A...A...AGC..TG....  1508523
40        1842557                       ....A.AT.........G..A...A...AGA..CA....  1842519
40        1247850                       ....................A...A...AGA..TG....  1247888
40        936133                        ....G............C..G...A...AGA..C.....  936095
40        1336672            ..A..C...TT....A...............A...A.TA-..A--.....  1336718
40        1739304                        ...A...............A...A...AGA..TG....  1739267
40        559295                        ....AT..............A...A...ATA..AA....  559333
40        1876955                       ....A.........T.....A...AG..ATCCACA....  1876917
40        1480762                        ......T.........G..A...A...A.A..CAT...  1480799
40        865159                        ....G...............A...AG..ATC.-...TGC  865196
40        1439324                       ....G...A...........A...A..AAGA..CA....  1439362
40        1247204                         ..A...............A...A...AGA..CG..C.  1247168
40        1798095                       ....A............CA.....A...AGC...G..GC  1798134
                                                                         \     
                                                                         |     
                                                                         T
40        1898276                            ............CA.A...A...AGA..CA....  1898309
40        1328483                            ...............A...A.G.AGA..CG....  1328450
40        848845                    ........AT...........CT.A...AG...--..TG....  848885
40        820603                        ....A...CA.....-..C.....A...A.A..TA....  820641
                                                             \                 
                                                             |                 
                                                             A
40        1219602                         ..A...............--A.....AG...C.....  1219568
40        838035                        ....A........A...CA.A...GG..A--..TG....  838071
40        1410728               ..C...GT....A...A...........--A.....AGA..TG....  1410684
40        762852                ...G..GT....A...............--A.....-..A.C.....  762896
                                                                           \   
                                                                           |   
                                                                           G
40        1245183                       ....A...............--A.....AGA..CA....  1245147
40        1530328  .AAT......A....C.-..--...................A...---C.....C.....  1530383
                         \                     \                               
                         |                     |                               
                         G                     C
23        2534073  ...G.....A.....C...CTA................CA.A...AAG...A..C.T...  2534132
23        2497181      ....T..AA..C....T....AT..............A...A...AGC..TG....  2497236
23        2524749            ..A..C...CT....A............C..A...A...AGA..CG....  2524798
23        1357031            ..A..C...CT....A........A...C..A...A...A.A..TG..A.  1356982
23        1365862            ..A..C...GT....A.T..........CA.A...A...AGA.ACA....  1365813
23        1420511  ...T......A.C..C..C.T.....T.T.........CA.A...A...AGA..A.....  1420576
                    \     \                                                  \ 
                    |     |                                                  | 
                    G    TA                                                ATT
23        1550446            ..A..C...TT....A.T..........C..A...A...AGA..CG....  1550397
23        2596903            ..A..C...GT....A............CA.A...C...AGA..CG....  2596854
23        2410440  ...A.....A.CA..T....T.....................                    2410399
23        1468806  .G.........A...TG..TT....A.........T.....A...A...A.C..CA.T..  1468740
                       \        \                                              
                       |        |                                              
                     CCA     TTCT
23        1024265               ..C...C.....AA...A.......CA.A...C...AGA..AG....  1024219
23        1028752               ..C....T....A...............A...A...AGA..C.....  1028706
23        2575326               ..C....T.................CA.AGGAGTG...A..C.T...  2575372
23        856880                ..C...CT....A...............A...A..AAGA..C.....  856926
23        2215471  ...G.......T...C............CA....C...C..A..                  2215514
23        805207   ...A...........CT...T.......T.....T...G..A...                 805251
                   \                                                           
                   |                                                           
                   G
23        135930                  ....TT....A............C..A...A....GC..T....C  135975
                                                                              \
                                                                              |
                                                                              A
23        1484929                   ..T.....AT...........C..A...A....GA..A.....  1484971
23        1369601                   ...T.C..A...............AT..A...AGA..TA....  1369643
23        1544242  ..C............C....T.......T....A....A.....                  1544285
23        1544288                   ...T....A............CT.AT..A...AGC..TG....  1544330
23        2086195            ..A..C...TT....A...............A...A..AG....TA....  2086245
                                                                       \       
                                                                       |       
                                                                       A
23        1493744                       ....A........A......A...A...AGA..TG....  1493782
23        1372794                       ....A............C..A...A...A.C..CA....  1372832
23        2295117                       ....A...............A...A...AGA..C.T...  2295155
23        1753601                       ....A.....G.........A...A...TGA..TG....  1753639
23        147000                        ....A............CA.A...A...AGC..CA....  146962
23        740426                        ..........T.A.......A..GATG...AA.C....T  740388
23        1559751                       ....A............C..A...A...AGA..TGT...  1559713
23        2032414                       ....A.........A.....A...A...ATA..TG....  2032376
23        2234001                       ....A.........T.....A...A...AGA..CA....  2233963
23        2228929                       ....................A...A...AGA..TG....  2228891
23        1325931                       ....A...............A...A........TG....  1325893
23        321057                        ....A...............A...A..AAGA..TA....  321019
23        1588781                       ....AT...........CA.A...A....GA..C.....  1588743
23        2555916  ...A.......A...--..--.......TA........G..A...A...AGA..CA....  2555861
23        2213150                        ...A.....A.........A...A...AGA..CA....  2213113
23        2493475            ..A..C...CT....A............C..A...A...-..A--...GC  2493429
23        881165                        ....G........T......A...A...AGA..TG..A.  881127
23        1948657                         ..A...............AT..A...AGA..CG....  1948693
23        1671789  ...G...........C....T.................                        1671826
23        1447035                         ..G...............A...A.G.TGA..TG...C  1446999
23        805249                ..C...CT....A...............G....G..-.T.T.-....  805293
23        1090979                    ..T...AA...............A...A...AGA...G..GC  1091021
                                                                         \     
                                                                         |     
                                                                         T
23        1296748                            .......A.G.....A...A...AGA..AG....  1296781
23        1506170               ..C....T....A............CA.AT..A..-.....TG....  1506124
                                                                       \       
                                                                       |       
                                                                       A
23        2201292                            ............CA.A..TG..T..A..C.....  2201325
23        1495821                              .............A...A...AGA..CG....  1495790
23        1823040                       ....A...............A...AG.T.T.-.A.G.--  1823005
23        627200                        ....A...............A...A...-..A.C.G..C  627239
                                                                             \ 
                                                                             | 
                                                                            TT
23        809025                         ...A...............A...-A..G....TG....  808988
                                                                       \       
                                                                       |       
                                                                       A
23        467122                             ...............A...A...AGA..T.....  467156
                                                          \                    
                                                          |                    
                                                          C
23        2555766  ...T...........C...--.......T.........A...                    2555727
9         1119052            ..A..C...CT...AA............C..A...A...AGA..TG....  1119003
9         306258                        ....G............A..A...G...AGA..C..TGC  306296
9         2752640  .C.G.......A.T.CT..GT....A...........CG..A...A...AGA..C.T...  2752581
9         504656   ...GCC...A.....T...GTA....T..............G....TG.T.A..C.....  504597
9         3034820  ...G...T.......C...GC...................GG..TG....CC..CC....  3034761
9         791282   ...G...........C....T.......T.....T...G..A...                 791238
9         2968390        .........T.T.CC.............A...CC.A...AAG...A.TC.....  2968443
9         1845764  ..CT.........T.CT..GC....T.TT.........G..T...A...A.A...C...C  1845830
                                                          \              \     
                                                          |              |     
                                                     TAACTC              C
9         2751303            ..A..C...CT..............G..CA.A...ATG.AGT..C.....  2751254
9         576160             ..A..C...TT....A............C..A.......AGA..CG....  576209
9         1545199           ..A...C...GT....A...............A...A...AGA..CA....  1545149
9         542050             ..A..C...CT....A............CA.A...A...AGA..TG....  542099
9         2017602            ..A......TT....A............CA.A...AT..AGA..TG....  2017553
9         2853491            ..A..T...TT....A............CA.A...A...TGA..CC....  2853442
9         727625             ..A..C...CT....A............C..A...A...AGA..C.T...  727576
9         2892468            ..A..C...TT....A....A..........AT..A...AGA..CGT...  2892419
9         1157918            ..A..C...TT....A...............A...A...AGA..TG....  1157869
9         1098366            ..A..C...TG....A............C..A...A...AGA..C.....  1098415
9         2089164            ..A..C...TT.................C..A...A...AGA..CC....  2089213
9         729790             ..A..C...TT....A.G......A......A...A.....A.TCA....  729839
9         750913             ..A..C...TT....A...............A...A...AGA.ATG....  750962
9         2073469            ..A..T...TT....A.............A.A...A...AGA..TG....  2073518
9         2784802            ..A..C...TT....A............C..A...A...AGA..CG....  2784851
9         392758             ..G..C...CT....A............C..A...A...GGA..TA.T..  392807
9         867374             ..A..C...TT.C..A............C..A...A...AGA..CA....  867423
9         1118365  ...G...........C....T.CTA.T...A...............                1118411
                                                           \                   
                                                           |                   
                                                           A
9         2158587               ..C...TT....A.....T.........A...A...AGA..CA....  2158541
9         2192024               ..C...TT....AA...........G..A...A...AGA..CG....  2192070
9         610667                ..C...CT....A............G..A...A...AGA..TG....  610713
9         1753205               ..C...TT....A........C...CA.A...A...ACA..CAT...  1753251
9         2863326               ..C...TT....A.T..........C..A...A...AGA..TG....  2863280
9         2332978               ..G...GT....AG...........CA.A...C..CAG...TG....  2332932
9         2505941               ..T...CT....A...........AC..A...A...AGA..CA....  2505987
9         2089334               ..C...CT....A...............A...A...AGA..CA....  2089380
9         2908528               ...G..CT....A............C..A...A...AGA..TG....  2908574
9         181738   ...G...TG..A.G..C..GT.......T.........CA.A.......AGA..TG....  181798
                   \                \                                          
                   |                |                                          
                   CTC              T
9         1307114                 ....CT....A............C..A...A...AGC..CA....  1307158
9         559322                  ....TT....A........A......A...AG..-.T.T.C..GC  559365
9         737689                ..C...TG....A...............A...A.....A..TC..GC  737740
                                                                             \ 
                                                                             | 
                                                                         CCCCA
9         2577152  ...G...........C....T.......T....CT...G..A...                 2577108
                   \                                                           
                   |                                                           
                   G
9         2338736  ...A.-.........T....T.....T......A.......A...A.T.---.T..T...  2338681
9         1956946                    ..T....A...............A...A...TCAA.TG....  1956905
9         1131596                    ..G............T....CAGA...A.....A..C.....  1131555
9         1392893                    ..T....A.......A....CA.A...A...AGA..CA....  1392934
9         484293                    ...T....A.....T..C......A...A..AAGA..C.....  484251
9         2910390  .GG-...........C...TT...A..TT.........G..A.....               2910435
9         3019373            ..A..C...TT....AG...........C..A...A....C...CA....  3019323
                                                                       \       
                                                                       |       
                                                                       A
9         1744922                    ..T....G...............A...C...-.TC....TGC  1744880
                                                               \               
                                                               |               
                                                              TA
9         639817                        ....AG..............A...AT..AGAC.CA....  639779
9         147065                        ....A............C..A...A...AGA..C.....  147103
9         2352311                       ....A...A...........A...A..A..A..CG...T  2352349
9         2476992  ...A..T......T.--..C.-...A...........CCA.A...A...AGAC.AG....  2476936
9         608523                        ....AT...........CA.A...A.G.AGA..C.....  608485
9         1819509                       ....A...........CC.GA...A...AGA..C.....  1819547
9         2156733                       ....AG........T.....A...A...AGA..CA....  2156695
9         2164010                       ....AG..............A...AA..AGA..TG....  2163972
9         2729976                       ....A..........T....A...A...AGA..CG....  2729938
9         2304393            ..A..C...TT....A............C..A...AT..T.T..T..T.C  2304343
                                                                     \         
                                                                     |         
                                                                     G
9         3013466                      .....A...............A...G...AGA..TG.T..  3013505
9         2300897                       ....A............CA.A...A...AGA..CA....  2300935
9         2034061                       ....A...............A...G...ACA..C.....  2034023
9         762981                        ....A...............A...A.....A..TA....  762943
9         157678                         ...A....A..........A...A...AG...CG....  157641
9         112277             ..A..C...TT....A...............A...A...G.T..CC.TAC  112327
                                                                    \          
                                                                    |          
                                                                    A
9         2191715                        ...A............C..A...A...AG...C.....  2191752
9         2305691                        ...A............CA.A...A...AG...CA....  2305654
9         371688                        ....A...........C...A...A...AGA..TG....  371650
9         2187818                       ....A...............AT..A...ATA..CA....  2187856
9         2688749                       ....A............C..A...A....G...C.....  2688711
9         750538                        ....A............C..A...A..C.TA..TG....  750500
9         2340462                       ....A............CT.A...A...AG...C.....  2340500
9         2243142                       ....A............CA.A...C...AGA..TA....  2243180
9         2878183                       ....A............C..A...A...AGA..TG....  2878221
9         743064                        ....A............G..A...A...AGA..C....C  743025
                                                                              \
                                                                              |
                                                                              A
9         1701499  ...G...........C.T---..........G.AA...C..A..A..CTG.C..-.....  1701554
9         2401761               ..C...CT....A............C..A...AG..A--..CG....  2401717
9         2848365               ..C...TT....A............CA.A...A..TA.T...-....  2848411
                                                                     \         
                                                                     |         
                                                                     G
9         2874243               ...G..CT.................CA.A...AG..A--..CA....  2874199
9         2046908               ..C...CG....A............C..A...A...G.T..TG....  2046860
                                                                    \         \
                                                                    |         |
                                                                    A         G
9         915290                             ............CA.A...A...AGA..CA....  915257
9         1760974                            ...............AT..A...AGA..C.....  1761007
9         2520570                             ..............A...A...AGAG.CA....  2520602
9         116888                        ....A...............A...A...-..A.C.G..C  116849
                                                                             \ 
                                                                             | 
                                                                            TT
9         808360                              ..........CCT.A...A...AGA..CA....  808328
9         1011729                             ..............G...A.G.AGA..AG....  1011697
9         1817935                  ....T....A............CA.A...A...-....C.....  1817892
                                                                           \   
                                                                           |   
                                                                           G
9         2219433                              .............A...A...AG...TG....  2219464
9         909295                                .........G..A...A...AGC..CA...A  909265
9         2100122  ..CA...........C...CT....A...............G...                 2100170
                                \                                              
                                |                                              
                             TTCT
9         1097901      ...........C...TT......T-.....T...G..A...A...AGAG.TA....  1097847
9         2294866            ..A..C...TC....A............G..A...A...TGA..CG....  2294918
                                                             \                 
                                                             |                 
                                                           GAA
9         1733080                        ...A........A......A...AG..A--...G....  1733045
9         97805                         ....AG....T.....A...A...AG..A--..TG....  97769
9         1783865               ..C....T....A...............AA.-....AGA..T.....  1783910
9         2194300               ..C....T....A...............--..A...AGA..CG....  2194344
9         561079                     ..T....A....T..........--......A.A..CC....  561040
9         2172604                       ....A...............A...AG..A--..TG.T..  2172568
9         702967                        ....A.T.............A..GA...A....TG....  703009
                                                                     \ \       
                                                                     | |       
                                                                   GAG A
9         2394510                       ....AG..............A...A...-..AT......  2394548
                                                                           \   
                                                                           |   
                                                                           G
9         2238069                       ....A...............A.A.A..-.....CG....  2238107
                                                                       \       
                                                                       |       
                                                                       A
9         2358112                 .....T....A...............--A.....ACA..TG....  2358154
9         1769459  ...G...........TG..T.A......T.......T.G..TG-.A...A--..CA....  1769521
                    \                      \                                   
                    |                      |                                   
                   GGTT                   TA
9         747456                             ...............A...AG..A--..CA....  747425
9         846524                        ....A...............A....G..--A..CA....  846561
                                                                \              
                                                                |              
                                                                A
7268      14196                 ..C....T.....T..................A...TGA..C.....  14150
7268      1493                          ....A.............A.A...A...AGA..TG....  1455
2833      6598               ..A..C...TT....A...............A...A...AGAG.TG....  6647
2833      204390             ..A..C...TT....A...............A...A...AGAG.TG....  204341
2833      8864               ..A..T...TT....A...............A...A...AGA..CA...T  8916
                                                                             \ 
                                                                             | 
                                                                           CAT
2833      202124             ..A..T...TT....A...............A...A...AGA..CA...T  202072
                                                                             \ 
                                                                             | 
                                                                           CAT
2833      81020                 ..C...TT....A...A...........A...A...AGA..TG....  80974
2833      129968                ..C...TT....A...A...........A...A...AGA..TG....  130014
2833      23072                         ....A............CA.G...A........CA....  23034
2833      187916                        ....A............CA.G...A........CA....  187954
2833      60118                         .........A..........A...AG..A--...-....  60083
2833      150870                        .........A..........A...AG..A--...-....  150905
2353      132713             ..A..C...CT....A............C..A.C.A...AGA..TA....  132762
2353      102761             ..A..C...CT....A........A...C..A...G...AGA..CA....  102810
2353      76333              ..A..C...TT....A............A..A...A...AGA..CA....  76382
2353      253385             ..A..T...TT....A............CA.A...A...AGA..TG....  253434
2353      147942                ..C...CT....A............C..A...G...AGA.TC.....  147896
2353      210939                ..C....G....A............A..A...G...AGA..CA....  210985
2353      119947                   ....T...AA.............C.A...A...AGA..C.....  119990
2353      100044                    ...T....A....A......A...A...A.C.AGA..TG.T..  100002
2353      196496                        ....T....T.......C..T...A...AGA..T...CA  196458
2353      237396                ..C....T....A...............A...CA..TGA....ATGC  237443
                                                                         \     
                                                                         |     
                                                                         T
2353      219824                        ....A............C..A...A...AGA..C.....  219786
2353      52342                         ....A...............A...AT..AGA..TA....  52304
2353      218076                             ...............A...AT..ATA..TG....  218043
2353      187548   ...T...............CCC...A...........A...A...A...AGA..TG...C  187614
                                  \       \                                   \
                                  |       |                                   |
                                 CG    GTTT                                   A
2353      98383                         ....A.........T.....A...AG..A--..C..T..  98419
2353      198342   ...G..G........C....----.A.......A.....A.A...AT..-..ATTC....  198396
135       580128           ....A..C...CT....G...............A..TA...A.A..CA..GC  580077
135       439730             ..A..C...CT....A.......A....G..A...A...AGA..TC..GC  439779
135       991710                        ....A............CA.A......TAGA..CA...C  991672
135       963633   ..C..T.......T.CT..GT.............C...C..A...A.CTGCC..TG...C  963695
                                                                              \
                                                                              |
                                                                            CTG
135       1311781  ...G......AA...C.T..T....A............CA.A...A...AGA..T...GC  1311841
                                                                           \   
                                                                           |   
                                                                           G
135       363060   ..GG.........T.CT..GT....A............CT.A...A....CA..CC....  363001
135       843898             ..A..C...TT....A...............A...A...AGA..CA..GC  843849
135       770880   ...T........C..C...GTA...A............G..A...AG...--.G.G....  770823
135       344035   ...G...........CT..GT.......T.....T...G..A...                 343991
135       511642   ...T...T.......CTG..T........C...........G..TA...AGA..CG....  511582
                       \                                                       
                       |                                                       
                       G
135       987011   ..C.......TA.T.CT..GT.......T.....T......A...A.T.AGC..CG..C.  987071
                        \                                                      
                        |                                                      
                        A
135       743077       ...........C....T.......T........CCACAG.TA..TAGA..TG....  743132
135       1010842  ..AA...........C.G..T.......T.........G.....                  1010799
135       1147950            .....TG..TT....A.......A.......A...A...AGA..CG....  1147901
135       766664             ..A..C...TT....A........A...C..A...A..TTG...TG....  766615
135       466045             ..A..T...TT....A............CA.A...A.T..GA..TG....  466094
135       681664             ..A..C...TT....A........T...C..A...A...AGA..CGT...  681713
135       806406             ..A..C...CT....A....A..........A...A...AGA..CA....  806357
135       273414             ..C..C...TT....A............CC.A.A.A...AGT..CG....  273365
135       671713                        ....A...............A..TA...AGA.ACA..GC  671751
135       441110             ..A..C...TT....A............C..A...A.T.GGA..TG....  441061
135       1336572            ..A..C...TT....AA..............A...AG.T.C...TG...-  1336620
135       990526   ...G.........T.CT..GT....G...............--A.....AGA..TG....  990469
135       516981   ...G...........C...TT...AA........T...C.T....A...AGA..CG..A.  517047
                                \                                              
                                |                                              
                          TTCTGGA
135       845039                ..C...CT....A............C..A...A...AGA..C.....  844993
135       1229888               ..C...CT....A...............A...A...AGA..TG....  1229934
135       1245574               ..C...TT....G..G............A...A...AGA..AG...T  1245620
135       1295821               ..C...TT....A............CA.GT..A...A.A..TAG...  1295775
135       238673                ..C...CT....A..........T....AT..A...AGA..CA.T..  238719
135       1179397               ..C....T.C.........G..T.C...AT......AGA..TG....  1179351
135       307210                ..C...CT....A....A.......CA.A.......AGA..TG....  307256
135       59146    G............T.CT..GT......TT............A...A.....-----....  59202
                     \ \                                                       
                     | |                                                       
                     G G
135       131626                ..C....T.C.T................A...A...ACA..CA....  131580
135       136939                ..C...TT....A...............A...A...AGA..TA....  136985
135       233954   ...G...........CC...T.......T.....T...G......                 233910
135       1083503  ...G...........T....T.....TG.T.T......                        1083540
135       701940   ...T.........T.TG..GT...............TC.......                 701984
135       730467   ...G...........C..A.T.......T.........G..A...                 730423
                   \                                                           
                   |                                                           
                   G
135       1097649                   ...T....A............C..A...AG..AGA..CA....  1097607
135       481249                    ...T....A............CT.A.......AG...TG....  481207
135       1073104                    ..T....A............CC.A...A...AGC..CA....  1073145
135       1227318                       ....G............CA.A...AG..-.TC.AC..GC  1227281
135       444614   ..........AA.T.CT..GT....T..T.....TG..G..A...A..C......G....  444546
                        \                                         \    \       
                        |                                         |    |       
                        A                                   TCTGTAG    A
135       183566            ...A..G...CT....A.......A....CC.A...AG..A--..C.....  183518
135       480669                ..C...CT....A............C..A...A...G.AC....TGC  480716
                                                                    \          
                                                                    |          
                                                                    A
135       948982                        ....A......C.....G..A...A...AGA..TG....  949020
135       1199015                        ...A.......A.......A...A...AG...CA....  1198978
135       317091                        ....A.............A.A...A...AGA..CA....  317129
135       769830                        ....A............CA.A...A...AGA..C.....  769868
135       1143941                       ....AT..............A...A..AAGA..CA....  1143979
135       923706                        ....A............C..A..TA...AGC..CA....  923744
135       1045006               ..C...CT....T...............A....G..-.TC.A..TGC  1045051
135       287012                        ....A............CC.A...A...AGC..CA....  287050
135       759928                        ....A............CA.A...A...AGA..CA....  759966
135       1328838                       ....A............CA.A...A...AGA..CA....  1328800
135       273019                        ...C.....C...A....T.A..TA.G......C.....  272981
135       390431                        ....A.....T.........A...A...AGA..CA....  390469
135       324197                        ....A............CA.A..TA...AGA..TG....  324159
135       673272                        ....A........T...C..A...A...AGA..TG....  673310
135       321403                        ....A...............A...A...AGA..CA....  321441
135       981044                        ....A...............A...A...AGA..CG....  981006
135       1181790                       ....A.............A.A...A...AGA..T.....  1181752
135       162949                          ..G............CC.....G...ATAC.CA....  162985
135       450280                        ....A............G..A...A...AGA..TG....  450318
135       733737                         ...A...AA..........A...AG..AGA..CA....  733774
135       1221733                       ....A..T.........C..A..TA..A..A..TG....  1221771
135       17302                         ....T...............A...A...ACA..CA....  17264
135       456659                        ....A............CA.A...C...AGA..CA....  456697
135       1241312                        ...A...............A...A...AGA..TG.T..  1241275
135       1130095                        ...................A...A.T.AG...TG....  1130132
135       429864                        ....G............G......A...AGA..C....C  429903
                                                                              \
                                                                              |
                                                                              A
135       342105                         ...A...............AT..A...AGA..CA....  342142
135       137839                         ...A............CA.A...A...AGA..CA....  137876
135       757649                ..C...TT....A...............A...A...A--..TG....  757605
135       466463                ..C...GT....AG..............A...A...A--..TG....  466507
135       898924                ..C...CT....A............CA.G...AG..A--..TG....  898880
135       1152947               ..C...CT....A...............A...AA..--A...GT...  1152903
135       880138   ...TG........T.CT..GT......TT.....T...G.G.....TT.T....CA....  880206
                         \                                   \         \       
                         |                                   |         |       
                         G                                   T   ACAGAGA
135       97319                              ...T...........A...A...AGA..C.....  97286
135       771807                             ...............A...A...AG...CA....  771840
135       364719   ...............G....T.....T.T.........                        364680
                       \                                                       
                       |                                                       
                      TG
135       1288217                            ..............GA...A...AGA..CA....  1288184
135       1408055                             ...........C..AT..A...AGA..CA....  1408023
135       263071                  ....CT....A..T............A...AG..-..-.CA....  263113
135       257306   ...T.AG........CT...-.......T.....C...G..A...AG..A--..CA....  257362
135       285139                ..C...GT....A...............--A.....AGA..CA....  285183
135       445648            ...A..C....T....A............G..--A.....AGA..TG....  445600
135       1361827                       ....A...............A....G..--A..CA....  1361863
135       1366093                       ....A...............--A.....TGA..TG....  1366129
135       752185                         ...A............C..--A.....AGA..C.....  752220
135       754281                                ............A...A.....AC.C.....  754251
135       387941                        ....A............C..A...AG..A--..CA....  387977
135       1098944                       ....A............C..A...AG..A--..CA....  1098980
135       362238                             ...........CC..A...A......C..-....  362271
                                                                     \         
                                                                     |         
                                                                     G
135       977834                        ....A.....T.........G...AG.----..TA....  977868
135       703731                        ....A...............A...A...-..ATCC....  703694
135       814460                ..C...CT....G...............--A.....AGA..CG....  814504
135       291467                        .................C..A...AG..A--..CG....  291503
135       484548                        ....................A...A...--...CG....  484512
135       465346   ...G...........--..GT.......T.....T...A..A...                 465388
135       532608                        ....A...............A...A...----.T.G..-  532641
135       912783   ...G......--...T...CT...T..............-.A...A...AG.C.TGA...  912727
135       608106   ...G..T........---..T...T................A...                 608147
135       399824                  ..........A...............--G..G..AGA..TA....  399866
135       307378                        ....A...............A...A.-.A....TG....  307416
                                                                       \       
                                                                       |       
                                                                       A
135       663639                    ...T....A...............--A.....AG...TG....  663599
135       670929                         ...A.T.............A...G--...A..CA....  670964
102       1143735  ..CA.........T.CT..GT......TT.....T...G..A...A...AGAC.AG....  1143794
102       805195   ...G.....A.....T...CT...CAT...........CC.G...AAGT....TC.....  805136
102       671589   ...G.........TCCT..GT.......T..A..T...G..A...A...AGA..C.....  671530
102       499773   ...G.........T.CT..GC....A.TT.........C..A.......AGA..C.....  499832
102       477001   ...G.........T.CT..GT...C...T.........CA.A...A.G.AGAA.AG....  477060
                   \                                                           
                   |                                                           
                   AT
102       951660   ......G......T.CT..GT......TT.....T...G..A...A...AGA...G....  951720
                        \                                                      
                        |                                                      
                        A
102       1194541  ...G.........T.CT..GT...T..TT.....T...G..T.A..TT.T....C..T.C  1194602
                                                             \            \    
                                                             |            |    
                                                             T            A
102       456006   ...G.....TA....TG...T.....T..............A...                 455962
102       1262346           ..A...C...CT....A...A........G..AT..A...A.A..TGA...  1262396
102       1669384            ..A..C...TT....A...............A.C.A...G.A.TTG....  1669335
102       1169353  ...G......--.....A..T..T.......T.AT.A....A......A..A..T...CA  1169296
102       612189             ..A..C.A..T....A...............A.A.....AGA..TG....  612238
102       473410             ..G..C...TT....A...............A...A...AGA.TCA.T..  473361
102       371885             ..A..C...CC....A............C..A...A...AGA..C.....  371836
102       508887             ..A..C...TT....T...............A...A....GA..CA.T..  508838
102       639009             ..A..C...TT....A............CA.A...A....GA..C.....  639058
102       245158             ..A..C...TT....A............C..G...A...A.A.TC.....  245109
102       1126467            ..A..C...TT....A...............A...A...AGA..CA....  1126418
102       1147750  ..CA.........T.CTT.GT....T..T..A.AT...G..A-...-..AGA..TG....  1147807
102       835445                ..C...CT....A............C..A...A...AGA...G....  835491
102       1210619               ..C...TT....A....C..........A...A...AGA..CG....  1210665
102       1000260               ..C...CT....A...CA..........AT..A...AGC..T.....  1000214
102       1198307               ..C...TT....A...............A...A...AGA..CA....  1198353
102       229248                ..C....T....A............C..A...A...AGA..CC....  229202
102       263044                ..C...TT.....T..............A...A..T..A..CA....  262998
102       475595                ..C...TT....A...............A...A....TA..CG....  475642
                                                                              \
                                                                              |
                                                                              G
102       219443   ...A...........C....G......TT......T..                        219406
102       674434   ...G.....A.....C...GT.....T...........                        674471
102       127247                   .........A............CA.A...A...AGC..TG....  127290
102       1211062               ..C...CT....A...............A...A...AGA..CG....  1211110
                                                                            \  
                                                                            |  
                                                                           AT
102       233475                    ...T....A...............A...A...AGA..CA....  233433
102       365588                        ....A...............A...A...G.TC.AC..AC  365549
                                                                    \          
                                                                    |          
                                                                    A
102       575592                        ....A............CA.A...A...AGA..CG....  575554
102       417290                      ..C.........T......CC.A...A...AGA..CA....  417330
102       314501                        ....A...C........C..A...A...AGA..C.....  314539
102       547213                        ....A............C..A...A...A.A..TG....  547251
102       1667882                       ....A..........T....A...A...AG...TA....  1667844
102       444948                        ....A............C..A...A...AGA..TG....  444910
102       624518                        ....A.............A.A...A..AAGA..CA....  624480
102       500251                        ....A........C......A...A...AGA..CA....  500289
102       821560                        ....A............CA.AT..A.....A..CA....  821598
102       1192522                       ....A............G..A...A..AAGA..C.....  1192484
102       296153                        ....A..........T....A...A...AGA..CC....  296115
102       296272                        ....A..........T....A...A...AGA..CC....  296234
102       298797                        ....A............CA.A...A...AG...TGT...  298835
102       466369                        ....A...........C.A.A...A...AGAC.C.....  466331
102       470232                        ....A............CA.A...A...AGA..CA....  470270
102       523660   ..G..-.....A...T...TT...A..G..A.......CC.A......C..T..-.....  523602
                                                                 \             
                                                                 |             
                                                                 T
102       1205442                       ....A.........T.....A...A...AGA.GC.T...  1205404
102       1155018                       ....AG...........CA.A...A...AGC..CA....  1154980
102       185830                        ....A.......A....G.GA...A...AGA..CA....  185792
102       278404                        ....A............CA.A...A...AGA..CA....  278442
102       442875             ..A..C...TT....G............CA.A...A...A.C.T...TGC  442825
                                                                     \         
                                                                     |         
                                                                     G
102       495935                        ....A.......A.T..G..A...A...AGA..CA....  495897
102       839039                        .............T.A.CA.G...A...AGC..CA....  839077
102       215085                         ...A............C..A...A...AGA...A....  215122
102       1509134            ..A..C...TT....A...............A...A...G.T...C.TAC  1509184
                                                                    \          
                                                                    |          
                                                                    A
102       195521                        ....A...............A...G...AGA..CA....  195483
102       335408                        ....A............CA.A...A....GAC.CA....  335446
102       1173555                       ....A...............A...A.....A..TG....  1173593
102       7109                          ....A...............A...A...AGA..TG....  7147
102       671221                        ....A...............A...A...GTA..TG....  671259
102       1011901                       ....A...............A...A...TGA..CAT...  1011863
102       836851                        ....A............CA.A...A...AGC..TG....  836813
102       351501                        ....A...............A...A...AGA.ACA....  351463
102       489451                        ....A...............A...AA.AACT..CA....  489413
102       528430                        ....A.............A.A...GA.AAGA..CA.A..  528392
102       547929                          ..A...............A...A...AGA..C.....  547965
102       938783                          ..A...............A...A...AGA..TG..C.  938819
102       263821                   ....T....A...A...........A...A...AGA.....TGC  263777
                                                                         \     
                                                                         |     
                                                                         T
102       587945   ...G.......T.T.CT..GT.......CA...........G...A...AGA..CA....  588007
                                           \                                   
                                           |                                   
                                         ACA
102       844000                          ..A...............A...A...AGA..CA....  844036
102       965153                ..C...CT....A............G..A...AG..A--..CG....  965197
102       611621   ...A...A..TT..--....T....T..TA...........A..TG..AG.......T.C  611562
                   \                                                   \ \     
                   |                                                   | |     
                   GT                                                  A T
102       28504    ...G...........C....T....A..............TA...AT..--A..TG....  28565
                                              \                                
                                              |                                
                                           CAGG
102       281383                             ...T...........A...A...AGA..TG....  281350
102       470754             ..A..C...TT....A......C.....C..A...--...GA..TG....  470801
102       666578                             ...A...........A...A...AGA..C.....  666545
102       761343                             .......C....A..G...A...AGA..C.....  761376
102       1001698                 ....TT....A.....T.........A...AG..A--..C.T...  1001656
102       438498                        ....A............---.......C.....TG....  438460
                                                               \     \ \       
                                                               |     | |       
                                                               A     G A
102       9139                                ..............A...A...AGA..TG....  9171
102       748837                ..C...TT....AG..............A....--.A.A..C.....  748881
102       963535                        ....A...............A.AAA...AGA..A..T.C  963496
                                                                         \     
                                                                         |     
                                                                         T
102       826071                         ...A...............A...AG..A--..CA....  826036
102       507914   .............T.CT..CT-...T.TT.....T...G.....T...C...AGAC....  507981
                        \                                    \    \          \ 
                        |                                    |    |          | 
                        A                                  TCA  TAG         AC
102       510274                        ....A.......A...........A.....TC.AA....  510231
                                                            \       \       \  
                                                            |       |       |  
                                                            A       A     TAA
102       774436                        ....A............C..A...A..AG....TG....  774397
                                                                       \       
                                                                       |       
                                                                       A
102       1258914                       ....A.T.............A...--..A.A.T.A...A  1258950
102       1247262                       ....A...............AT.GAA..A--..T.....  1247298
102       1243215                       ....A......-........A...A...A.A..TG....  1243252
102       722335                        ....A............CA.A...AA..-.T...-....  722371
102       631153                        ....A..........-....A...A...TGA..CA....  631116
102       199582                        ....A...............--A.....AGA..TG....  199618
102       1191538                       ....A.............A.T.A....TAGA..TG....  1191578
                                                               \               
                                                               |               
                                                              AG
28        943232   C..A...........C....G....TT.T............A..-----..T.A.A....  943178
28        1502589            ..A..C...TC....A............C..A...A...AGA..CG....  1502638
28        1820158            ..A..C...TT....A............CA.A...A...AGA..TG....  1820207
28        1916063            ..A..C...TT....A............CA.A...AT....A..CA...C  1916013
                                                                              \
                                                                              |
                                                                              C
28        1617097               ..C...CT...AA..T........G...A...A...A.A.T.G....  1617051
28        1451650  .C.G.....A.....G....T.....AG............                      1451611
28        2156993               ..C....T....A...............A...A...AGA..CA....  2156947
28        1381878               ......TG....A...............A...A...AGA..CA....  1381832
28        1661628                 ....CT..G.A........A...G......CA..AGA...A.A..  1661584
28        1725049  ..G.T..T.....T.C..C.T.............A...G..A...---C.....C.....  1725108
                      \                                                        
                      |                                                        
                    GTA
28        1162495                       ....A..............GA...A..AAGA..TA....  1162457
28        266712                        ....A...........ACA.A...A...AGA..C.....  266750
28        1378149                       ....A........A...CA.A...AA..A.A..TA....  1378111
28        1737228                       ....A.........T..CA.A...A...AGA..CA....  1737190
28        1822968                       ....A................A.......---GA...G.  1823003
28        1748360                        ...A...............A...A...AGA..CA....  1748397
28        72904                          ...A...............A...A...AGA..TG....  72941
28        1510079                        ...A...............A...A...TGA..TG....  1510042
28        1252771            ..A..T...TT....A...............A...------A..CA....  1252728
28        1830630                             ...........C..A...A...AGC..CA....  1830662
28        840710                              ..............A...A.....A..TG....  840678
28        1539217       ...T......TG...C.......T.........---.A......TGA..C...CA  1539165
                                                               \               
                                                               |               
                                                               A
28        1603173                  ....T....A.......A.......A...A...-..A.-.A...  1603132
28        1497375                            .........T.....A...AG..-.T..-.....  1497344
28        1430956                        ...A....A...T......A...AG...--..TG....  1430991
28        1753414                       ....A...............A...A..-.....CA....  1753376
                                                                       \       
                                                                       |       
                                                                       A
6         1229708               ..C...CT....A............CA.A...A...AGA..CA.TGC  1229754
6         1752841  ..CAG........T.CT..GT......TT.........CA.A...A...AGA..TAA...  1752900
6         356126   .A.G...........T.T.TT....A...T...........AG..A...AGA..TA....  356185
6         761520   ...G......A...CC.......T.................A...A.....A..CA....  761461
6         1753259            ..G....A.TT...AA...............A...A...ATA..CA....  1753308
6         1741362  ...G...........TT...T....TT.T.....TT..G..A....                1741407
6         16394    ...G......A....C..A.T.....A...........CA.A...-.T.--A..C.....  16338
6         2393189  .........A...T.CT...T.......T.........CA.A...A...AGA..CA....  2393249
                       \                                                       
                       |                                                       
                       T
6         1512390      ..G....C...C....T....A.....T......CT.A...A...AGA..C.....  1512445
6         1627321  ...A...........C...TTA......T.....T...G..A...                 1627365
6         2689877  ...T.........T.CT..GT......TT.....T...G..A...A...AGAA.TG....  2689938
                       \                                                       
                       |                                                       
                      GG
6         2278797  C.G-.......C...T...CT....A............CA.A...A...AGAC.CA...C  2278856
                                                                              \
                                                                              |
                                                                              A
6         2004431  ...G...........CT..GT......TT.....C...G..A.....               2004385
6         1577788            ..A..C...TT.C..G.......A.......A..TA...A.A..CA....  1577739
6         2407738  ..CG....T....T.CT..GT....G...............A...                 2407782
6         1539474            ..A..C...TT....A............CA.A...A...AGA..CG....  1539523
6         1739860            ..A......CT....A.T..........C..A...AT..AGA..CG.T..  1739909
6         999517             ..G..C...TT....A........T...CA.A...A...AGA..AG....  999566
6         2431338            ..A..C...TT....A............C..A...A...AGA..CA....  2431387
6         1858054            ..A..C...TT....A.T..........CATA...A...AGA..C....A  1858103
6         2481897            ..A..C...TT....A............CAGA...A...AGA..TG....  2481946
6         2494896            ..A..C...CT....A....A..........A...A...AGA..CA.T..  2494847
6         1179062            ..A..C...TT....A...............A.G.A.....A..TG....  1179111
6         1857260            ..A..C...CT....A...............A.C.A...AGA..C.....  1857211
6         1641429            ..A..C...TT....A.............A.A...A..A..A..TG....  1641478
6         2540633            ..A..C...TT.G..A............C..A..TA.....A..CA....  2540584
6         2259048            ..A..C...CT....A............C..A...A....GA..CG....  2259097
6         2393740            ..A..C...TT....A...........C...A...A...AGA..CA....  2393691
6         1182988            ..A..C...TT...CA............CA.A...A.....AC.CG....  1183037
6         2111197            ..A..C...TT....A............C..A...A...AGAG.TG....  2111246
6         2344643            ..A..C...CT....A.............A.A...A...AG...CA....  2344594
6         1101926  ...G.........T.TCT..T.............                            1101959
6         1528402            ..A...G..TT....A............CA.A...A...AGA..CC....  1528451
6         1560329  .G.G.......A...TG..GT.G..................G..                  1560286
6         2945844               ..C...CT....A....A...A......A...A...AGA.ACG....  2945890
6         2049533               ..C...CT....A............A..A...A...AGA..CA....  2049487
6         2430580                  ....T....GTG........T....A..TG....C...T.....  2430623
6         1031016               ..T...CT....A.........T..CA.A...A...AGA..CA....  1031062
6         1394482               ..C...CT....AG........T.....A..GA...AC...CA.T..  1394436
6         1499542               ...G..CT....A..C.........CA.A...A....CA..CA....  1499496
6         1658666               ..C...TT....A..............GTT.AA...GGA..CA....  1658620
6         1880228               ...G..CT...TA.........T.....AT.TA...AGA..A.....  1880274
6         2255268               ..C...CT....A............C..AA..G...AGA..CA....  2255314
6         1373596               ..C....T....A...C...........A.......A.A..TG....  1373550
6         1525245               ..C...CT....A............G..A...A...AGA..CG....  1525291
6         1648322               ..T...CT....A.T..........G..A...A...TGA..TG....  1648276
6         1044109               ..C...CT....A............CA.A...A...A.A..CA....  1044155
6         1055654  ...G...........C....C.....T.T.....T.T.G..A...                 1055698
6         1571239  ...G........A..C.T..T......T.....AAT.....G...--.TG.-..C.....  1571295
6         2434154                 ....CT...AA....T....T..C..A...A...AGC..CA....  2434110
6         1809327  ...G................T.C...TTT.........G..A...                 1809283
6         1536260  ...G...........CT...CA......T.........A..A...                 1536304
                   \                                                           
                   |                                                           
                   G
6         1760059                 ....TT....A...............A...G...AGC..TG....  1760103
6         2337524                 ....TT...AA............C..A...A....GAC.CG....  2337480
6         2105336                  ....T....A...............A...A.T.A.A..CA....  2105293
6         2577145                    ...A...A............C..A...A...AGA..C...C.  2577186
6         1829412                       ....A............C..A...A...AGA..CA....  1829450
6         1259439                         ........T....T....A...A...AGA..CA....  1259475
6         2251610                       ....A............C..A...A...AGA..CG....  2251572
6         1558988                       ....A...............AT..A...AGA..TG....  1559026
6         1749434                       ....A............CA.A...A...AGA..CG....  1749396
6         2144655                       ....A...T.A......CA.G...A...AG...C.....  2144617
6         1537777                       ....A............C..A...A...AGA..CA....  1537815
6         1910342                       ....A............CACA...A...AGA..C.....  1910304
6         1693087            ..G..C...TT....A.....T......C..A...AG..A--..CG....  1693134
6         2327542                       ....A.....T.A..G....A.......AGA..TG....  2327504
6         1068367                       ....A...A....T...C..A...A...AGA..TG....  1068329
6         2056834                       ....A........C......A...A...AGA..CG....  2056796
6         2697860                       ....A............C..A...A.G.AG...TG....  2697822
6         1649426                       ....A........A...CA.A...A...AGA..CG....  1649464
6         2104215                       ....A............C..A...AT..AGA..CA....  2104253
6         110962                        ....A............GT.A...A...AGA..TG....  111000
6         315528                        ....AT..............A...A...AGA..TG....  315490
6         1800098                       ....A..........A....A...A...AGA..AA.T..  1800136
6         1868418                       ....A.....G..A......A...A..AAGA..C.....  1868456
6         1902514                       ....A............CA.A...A...AGA..CG....  1902476
6         826641                        ....A........T......A...A...AGC..CA....  826603
6         1582374                       ....A........A...C..A...AA..AG...CG....  1582336
6         2341104                       ....A...A.T......C..A...A...GGA..CA....  2341066
6         3097223                       ....A....C..........A...AA..AGA..C.....  3097185
6         1732170                       ....A....A..........A...A...TG..ACA.T..  1732208
6         2004379                       ....A........T...C..AT..A...AGA..CA....  2004341
6         875964                        ....A............A....A.....AGA..TG....  875926
6         33250                         ....A...............A...A...AGA..CA....  33212
6         1886619                       ....A...............A...A....GC..TG....  1886581
6         901                           ....A...............A...A...AGA..TG....  863
6         514148                        ....A............C..A...A....GA..TG....  514110
6         1217444                       ....A...............A...A.....A..CA....  1217482
6         1558437                       ....A....A..........A...A...AGA..C.....  1558475
6         1005890                       ....AG.........T....G...A..CA.A..C.....  1005852
6         1734061                       ....A...............A....G..AGA..CG....  1734099
6         2092863                       ....A...............AT..A...A.A..CA....  2092901
6         50778                         ....A...............A...A...AGA..CG....  50816
6         2383928                       ....G...............A...A...AGA..TG....  2383890
6         1653983                        ...A............CA.A...A...AGA..CG....  1653946
6         2001353                       ....A...............A...A...AGA..TG....  2001391
6         2110044            ..A..C...CT....A...............A...A...-...TC.....  2109996
6         2132738                       ....A...............A...A...AGC..CA...A  2132776
6         2211125                       ....A............C..A...AT....A..CA....  2211163
6         2439865                       ....A...T...........A...A.....A.ACG....  2439903
6         2129011                       ....A............C..A...A...AGA..CA....  2129049
6         2636135                       ....A............C..A...C...AGA..CA....  2636173
6         2953912                       ....A...............A...A...AGA..TG..G.  2953950
6         1257219                       ....A...............AG..A....GA..AG....  1257181
6         1407250                         ..A............C..A...A.....A..TG....  1407286
6         1745759                        ...A............CC.A...A...AGA..CA....  1745722
6         2181198                       ....A...............A...A...AGA..TG....  2181236
6         2330061  A.A---....T...--....--..A................A..T.TG...A..T.....  2330009
6         953461                        ....A............C..A...A...AGA..CA....  953423
6         2178540                        ...A...................A...AGA..TG....  2178577
6         2554287                         ..A...............A...A...AGA..CA....  2554323
6         2462588                         ..A............C..A...A...AGA..TG....  2462552
6         933548                         ...A...............A...A...AGC..TG....  933511
6         1590253  C..-...........T....T.......T.........G...                    1590213
6         1591252            ..A..C...TT....A...............A...AT.-....TCA....  1591203
                                                                       \       
                                                                       |       
                                                                       A
6         2030187                         ..A.....T......C..A...A...AGA..TG....  2030151
6         1993186                       ....A............G..A...A...AGC...C..AC  1993147
                                                                         \     
                                                                         |     
                                                                         C
6         2209874  G...T..A.----.......T....A.A..........G..A...AA.----..CA....  2209925
6         2089258                            ..........T.CA.A...A...TGA..C.....  2089225
6         2171029  ..AG.........T.CT...T....-----...........A..GAG.----..CA....  2171079
6         2027902                            ...............A...A...AGA..C.....  2027935
6         3275661                             ..............A...AT..A.AC.CA....  3275629
6         1243522                       ....A............A..A...A...AGA..-.....  1243485
6         1213588                              .........C...A...AT..ACA..CAT...  1213557
6         1110548           ...G..C...--....AT...........CA.A...A...AT..A--....  1110594
6         1544226                              ..........G..A.......AGAC.CG....  1544195
6         247676                ..C...CT....A...............--A.....AGA..TG....  247632
6         1839075               ..C...CT....A....C.....T....A...--..G.T.TCA....  1839031
6         1921446                       ....A...............A...A...-..AT......  1921408
                                                                           \   
                                                                           |   
                                                                           G
6         1960406               ..C...TT....A............CA.A...--...GA..TG....  1960450
6         1202312                       ....A..G...........GA...AA..A--..C.....  1202276
6         2051960                       ....A......C........A...AA..A--..CA....  2051996
6         1109535                                   ........A...A...AGA..CA....  1109561
6         1853109                                   .....C..A...AG..AGA..CA....  1853083
6         1354226            ..A..C...TT........A...........---------.C..A.....  1354266
6         2091387                       ....A........T......A....G..A--..TG....  2091351
6         2235160                       ....A...............A...A...AGA.T.G....  2235199
                                                           \                   
                                                           |                   
                                                           G
6         2689276                       ....A.A.............A...A-..G.T.T.-....  2689240
6         1248742                       ....A............C..A...AA....A..CA....  1248781
                                                                     \         
                                                                     |         
                                                                     T
6         2621563                       ....A............C..A...G-..A--..TG.T..  2621598
6         1631402                       ....AT...........C..A...A...-..A..-....  1631438
6         2103629               ..C...TT....A............C..--A.....AGA..TG....  2103673
6         3143200                       ....A............CA.--......AGT..TG....  3143236
6         2412515                       ....A............C..AT..A...-..A.C.....  2412553
                                                                           \   
                                                                           |   
                                                                           G
6         2098165               ..C...TT....................A...A...AGA..TG....  2098118
                                                          \                    
                                                          |                    
                                                          G
6         592256                        ....A...............--A..........CA....  592295
                                                                       \       
                                                                       |       
                                                                     AGC
6         1528180                       ....A............C..--A.....AGA..C.....  1528144
6         1869552                       ....A...............--AA....AGA..CA....  1869516
5983      78858    ..AG.........T.CTT.GTT.....TT.....T...G...-..A...AGA..TG....  78800
5983      50145             ......C...TT....A............CA.AA..A...AGA..CA....  50195
5983      4486               ..A..C...CT....A...............A...A...AGA.GCC....  4437
5983      52253     ..G...........C...TT....................A..                  52295
5983      82739                         ....AA............A.A...AG..-.CC..-....  82775
5983      52539                 ..C...TT....A...............--A.....AGA..TG....  52583
4771      43352                          ...A........TT.....A.C.A...AGA..C.....  43389
4771      102077                          ..A...............A...A..AA....C.....  102040
                                                                       \       
                                                                       |       
                                                                       A
3347      91306    G..G...........C...CT..G.T.....AC........A.AT..-.TG..GA....C  91368
                                                                             \ 
                                                                             | 
                                                                          AGTT
3347      154470                        ....A...............A...A...TGA..CA....  154432
3347      8937                          ....G...............A...A...AGAC.C.....  8899
3347      95258                         ....A...............A...A...AGA..TG....  95296
3347      41712    ...TG.C...A....CT..--....T....C....T.C...AT.TGA....C.--.....  41767
2275      185662                ..C...CT....A............G..A...G...AG...AG.TGC  185708
2275      108269   ...G...T..A....T....T.............A......A.ATGTG...A.TC.TT..  108328
2275      139594   ...G...........C...CT....T..T.......T..T.A...A...GGA..CA....  139653
2275      141734   ..AG...........C.AC.T.......T.....T......A...A...---------A.  141784
2275      138446   ..-.T.T.CT.CA..C...TT....AT...........A..A...A...AGA..CA..A.  138504
2275      104794             ..A..C...TT....AT...A.......C..A...A...AGA..TG....  104843
2275      141884                ..C...TT....A............CA.A...A...AGA..CA.T..  141930
2275      156694   .C.G...........C....T....AT.T.....C...G..A...AG..-.TC.A..TGC  156752
2275      218100             ..A..C...CT....A..........TGA..A...A....GA..CA..A.  218149
2275      200498                ..C...TT....A.........G.....A...G...AGA..C..T..  200544
2275      245326                ..C....T....A.........T..G..A...A...AGA..TG.T..  245372
2275      220899                        ....A......CT....C..A...A...AGA..TG....  220861
2275      86856                         ....A............C..A...A...A.A.TCC....  86894
2275      120734                         ...A............CA.A..AA...A.A..CA....  120697
2275      94467                 ..T...CT....A.......A....G.GA...AG..A--..C.....  94423
2275      188168                ..C...TT....A...............--A.....GGA..CA....  188212
2275      190828                        ....A..CA...........A...A...A.A..A....A  190868
                                                                   \           
                                                                   |           
                                                                  CA
2174      120597   .G.T...T.A.A...C....T....................A.---.T....C.C.T...  120653
2174      68126                         ....A...............A...AT..AGA..T.....  68088
2174      237141                        ....A.............A.A...AG..A--..TG....  237105
2020      179567   ...TT..G.AA....C....G....A...........CCA.AT.TA...AGC.TC...CC  179626
2020      148747   ...............C...CT......A........T....A...ATG.TGAC.C.T...  148806
2020      107805                ..C....T....A....A..C.......A...A...AGT..CAT...  107759
2020      279996                ..C...CT....A...............A...A...AGA..T.....  279949
                                                                         \     
                                                                         |     
                                                                         T
2020      35056                         ....A............G..A...A...AGC..CG....  35018
2020      148009                        ....G....A...T......A...A.G.AGA..TG....  148047
880       435185   ...G...........C.T..T....AT..............A..AG.TA.....C..T..  435125
                    \                                                          
                    |                                                          
                    C
880       540359             ..A..C...TT....A............CC.G...A...AGA..CA....  540408
880       111263             ..A..C...CT....A............C..A...AG..AGA.GC.....  111214
880       79762              ..A..T...TT....A............C..A...A...AGA..TG....  79713
880       37276              ..A..C...TT....A............C..A...A...AGAG.TG....  37325
880       592812             ..A..C...CT....A............CA.A.......AGC..CG....  592861
880       38707                 ..C...TT....A...............A...A.T.AGA..TG....  38661
880       410792                ..C...TT....AG..........A...A...A...AGA..CA....  410746
880       180155                ..C...TT....A.T...........C.A...A........CA....  180109
880       432157                ..C...GT....A...............A...A...AGA..CA....  432203
880       595128                ..C....C....A...............A...A...G..G.CC..GC  595175
                                                                    \          
                                                                    |          
                                                                    A
880       21176    ...G......T....GC......T.............A...                     21136
880       481561             ..A.......C....A.........TT....A...AT..AGA..CA....  481509
                                        \                                      
                                        |                                      
                                      ATT
880       499367                        ....A..........T.C..A...A.G.AGA..TG....  499329
880       533862                        ....A...TT..........A...A...TGA..CA....  533824
880       477193                        ....AT...........CA.A...A...A.A..C.T...  477155
880       13811                         ....A...............A...A...AGA.ATG....  13773
880       459797                        ....A............C..A...A...AGA..C.....  459835
880       64193                         ....A...A...........A...A..T..A..TG....  64155
880       188958                        ....A...............A...A...TG...CA....  188920
880       74282                         ....A........A......A...A...AGA..CA....  74320
880       131746                             ...............A...A...AGA..CA....  131779
880       153360                             ...............A..TA...AGA..CA....  153327
880       122998                        ....A.......AA......A...A...-..AT......  122960
                                                                           \   
                                                                           |   
                                                                           G
880       22885    ...G...........C.T---..................                       22920
880       415077                        ....A...............A...A...G.T...A.TGC  415038
                                                                   \           
                                                                   |           
                                                                   G
819       451530   ..AG.........T.CT..GT.................A..A...A..AAGA..TG....  451471
819       98288    ...A.TC...T...AC...CT.................GA.A...ATG......C.G.--  98345
819       235128   ...G......A..T.CT..GT.................CAG....A...AGA..CG....  235187
819       166896   G..T..C..TA....C.T..T.A..A.............A.A...C.....T..-A....  166955
                                                                    \          
                                                                    |          
                                                                    A
819       325018             ..G..C...TT..G.A.........T..C..A...A...AGA..TG....  325067
819       274786             ..A..C...TT....A...............A...A...AGA..CC....  274737
819       517274             ..A..C...TT....A.A.....TA......A...A...AGA..CA....  517323
819       211021             ..A..C...TT....A..........A.CA.A...A...AGA..CC..C.  210972
819       333690             ..A..C...TT..G.A............CA.A...A....GA..CA....  333641
819       376072             ..A..C...TT..T.A............A..A..AA....GA..CA....  376023
819       534984                ..C....T....A.T.......G.....A...A...AGA..TG....  535030
819       47780    ...G...........C....T....A....A...TA.....A...A...-..A.CA....  47721
                    \                                                          
                    |                                                          
                    G
819       13839                    ....T....A........AT.....A...ATG.AGA..C.....  13796
819       318082                ..C...CT....A...............A...A...AGA..T.....  318036
819       187247                ..C...CT....A...............A...A...AGA..CA....  187201
819       45206                    ....T....A...............A..TG...AGA..TG....  45249
819       200041   ...G...T..T....CG..GC.................G..A...                 199997
                   \                                                           
                   |                                                           
                   G
819       36125                   ....CT.................G..A...A...TGAA.C.....  36169
819       292422                    ...T....A............CA.AT..A...AGA..C.....  292380
819       353433                ..C....T....AT..............A.G.A...AG..G.G..AC  353386
                                                                         \     
                                                                         |     
                                                                         T
819       342864   ...A...........T..ATT...A..............                       342826
819       45793                         ....A...............A...A...AGA..CA....  45755
819       108785                        ....................G...A...ACA..CA....  108747
819       35501                         ...A.............GAGA...AT....A.TC.....  35539
819       439687                        ....A............A..A...A...AGC..CG....  439649
819       444569                        ....A..............CG...A.G.AGA..C.....  444607
819       157830                         ...A............C..A...A...AGA..CG....  157793
819       342141                         ...A...T......T....A...CT..AGA..CA....  342178
819       344271                        ....A............C..A...A.G..GT..TG....  344309
819       97779           ........C....T.....T..........GG..A...------...-.....  97734
819       239251   .C.G.......A...CT..C.C.C..............G.TG...GG....A.......C  239184
                                            \                            \    \
                                            |                            |    |
                                           GG                           CA CTTG
819       448499                     ..T....A...............A......AG..C.AG.G..  448541
                                                                       \       
                                                                       |       
                                                                       A
819       135496                         ...T.T.....A.......A...A.....A.T.-....  135532
819       362476                             ...............A...A...-....CA....  362508
819       259050                         ...A...............A...A...A..C..C.T.C  259012
                                                                         \     
                                                                         |     
                                                                         T
819       5377                          ....A.......A.....A.A...AG..A--..TG....  5341
819       529679                        ....A....-.......C..A...AA..AGA..CA....  529716
589       402652             ..A..C...TT....A...............A...A...AGA..CA....  402701
589       207458             ..A..C...TT....A............CA.A...A.....A.GTA....  207409
589       339892             ..A..G...TT.G..A............C..A...A..T..A..CA..C.  339941
589       442167   ...G..C........TG..TTT............A.........                  442124
589       608616   G..G...G.......CT...T....G............G..A....                608571
589       192816             ..A..C...CT....A........C...C..A...A....GA..TG....  192767
589       461318                ..C...TT....A........T....A.A...A..AAG...CA....  461272
589       608576                  ....CT...CA............A..A...A...AGCG.TG....  608532
589       638611                        ....A...............A...A...AGA..TG....  638649
589       146558                        ....A............C..A...A...AGA..CA.T..  146596
589       322770                        ....A............C..A...A...GGAC.CG....  322808
589       380480                        ....A............C..A...A...TGA..AA....  380518
589       469759                        ....A.....T......C....C.A...AGA..CG....  469721
589       86056                         ....A............CT.A...A...AGA..CC....  86094
589       141614                        ....A...............A...A...AGA..C..T..  141576
589       185191                        ....A...............A...A...AGA..C.....  185153
589       4009                          ....A............CA.A...A...TGA..C.....  4047
589       629909                ..C....T....A...............A...A...-..AT..--.T  629866
589       187828                             ............C..A...A...AGA...G....  187861
589       297459                             ...............A...A...AGA..TA....  297426
589       316138                        ....A............C..A...A....GA..-.....  316101
589       282282                ..C...T.....A...............--A.....-..A.C.....  282326
                                                                           \   
                                                                           |   
                                                                           G
589       400940                               .............A...A.....A.TTA...C  400972
                                                                              \
                                                                              |
                                                                              A
420       83460    ..GG...........T...CT....A............AA.A...A...AGA...A....  83519
420       144008                      ......A...............A...A...AGA..C.....  144048
420       161237       ...........C....T.....TTT.........G..G...A...AGA..CA....  161182
420       84812    ...G...........C....T....T..T.....T...G..A...                 84768
420       81130    ...G.C.T.......T.......T..T..............A..                  81173
420       91031    ...G.....A...T.T.T.GT.....TT...........A.A..-----.....C.....  90977
420       821880             ..A..C...TT....A...............A.C.GG..AGA.ATA.A..  821831
420       342331             ..A..C...TT....A...............A...A...AGA..CA....  342380
420       264711   ...G........A..C...TT....A...............A...A...AGAC.CG....  264773
                         \   \                                                 
                         |   |                                                 
                        CT   T
420       421733                    ...T....A...............A...A...AGA..TA.T..  421775
420       265688                ..T...TT....A.....T......G..A...A...AGC..CG....  265734
420       218464                ..C...CT....A........T...G..A...A...AGA..TA....  218510
420       810896                ......TT....A............CC.A..AAA..AG...CA..C.  810942
420       191322             ..A..T...TT....A............C..A...A...AGA...C..G.  191271
                                                                         \     
                                                                         |     
                                                                        CG
420       188681   ..-............T....TA...A............CA.A...GG..--A..CG....  188738
                         \                                                     
                         |                                                     
                         T
420       301884                       .....A..........A.C..A...A...TGA..TG....  301923
420       352455                        ....A...T........C..A...A...AGA..C.....  352417
420       217415                        ....A............C..AG..A...AGC..CA....  217377
420       132133                        ....A............CA.A...A...AGA..TG....  132171
420       148882                        ....A............CA.A...A...AGA..TG.T..  148920
420       253876                        ....A............CA.A...A...AGA..CG....  253838
420       340724                         ...A...............A...A...AGA..TG....  340687
420       351879                          ..A............C..A...A...AGC..TG...A  351915
420       319824                  ....C.A...A.....T......CA.A...AG..--...CG....  319782
420       142076                        ....A........T......A...AG..AT.CA--....  142112
420       281549   ...G.........T.--..GT.......T.....T...G..A.....T.T..A....TG.  281610
                                                               \         \     
                                                               |         |     
                                                              TA        CA
420       355077                         ...A..........T....A...AG..-.T..CC....  355113
420       186582               ...C...TT....A........A...CT..-..A...GG...TA....  186536
420       73651    ...G..G........C.T---...A................                     73614
420       87837                    ....T.............AT..CA.A...--..T....C.....  87880
                                                                       \       
                                                                       |       
                                                                      AA
420       373703                ..C...TG....A...............--A.....AGA..TG....  373747
420       353212                        ....A...............--A..A..AGA..CA....  353249
                                                                              \
                                                                              |
                                                                              G
151       550255   .....A.......TACT..GT......TT.....T...G..A.......AGA..CG....  550315
                       \                                                       
                       |                                                       
                       G
151       1222368            ..G..C...TT....A............C..A.C.A...AGA..CA....  1222417
151       942518                ..T...TT....A............C..A...A...AGA..TG....  942472
151       1395159               ..C...TT....A............C..A...A...AGA..TG....  1395113
151       237757                ..C...CT....A............CA.A...A...AGA..TG....  237711
151       677969                ..C...CT....A.............A.A...A.G.AGA..C.....  677923
151       889718                ..T...TT....A.......A....CA.A...A...AGA..CA....  889764
151       916427                ..C...TT....A.......A....C..A...AT..AGA..CA....  916381
151       77471                 ..C...TT...TA.....T.........A...A...AGA..AG....  77425
151       309437                ..C...CT....A...............A...A...AGA..CA....  309391
151       594696   ...G...........TG..GT..G.........-.A.....A...C...             594743
151       554344                    ...T..G.A...............A...A...AGA..CA....  554386
151       997746   ...G.A...CA.C..C...CT............A....CA....A.-....A..C.....  997687
                                                         \                     
                                                         |                     
                                                         C
151       733596                     ..T....A...............A...A...GGA..CG....  733637
151       1219262                       ....A........T......A...A...AGA..TG....  1219300
151       706671   .GG-.C.....A...C...TT..G.................A...                 706714
151       329872                        ....A.......T.......G...A...AGA..C.....  329834
151       726056        ..........G....T..C............T....A...                 726095
151       864094                        ....A.........T...T.T...AT...GA..CC....  864056
151       1122659                       ....A............CA.A...G...AGAC.CG....  1122697
151       126084                        ....A.............A.A...A...AGA..C.....  126046
151       298646             ..A..C...TT....A............C..A...A...--A..CA....  298599
151       708961             ..A..C...TT....A...............A...A...-..C.C.....  709010
                                                                           \   
                                                                           |   
                                                                           G
151       1331846                       ....A............C..A...A...AGA.GCA....  1331884
151       238572                         ...A.........T..CA.A..TA.....A..CA....  238609
151       376272                        ....A...............A...C..AAGA..CG....  376234
151       843278                        ....A...............A...ATG.AGT..TG....  843240
151       960036                ..C...CT....A....A..........A..AA...A.T..CA....  960083
                                                                     \         
                                                                     |         
                                                                     G
151       147735                             ............G..A...A...AG..TC.....  147702
151       1364224                       ....G.............A.A..TA...AGA.....TGC  1364185
                                                                         \     
                                                                         |     
                                                                         T
151       515576                              ...........C..A...A...AGA..CG....  515608
151       1391985                       ....A...............A...GG..--A..TG....  1391948
                                                                              \
                                                                              |
                                                                              G
151       404065                        ....A...............G...AG..-..-.CA....  404101
151       842617                        ....A........A......TA.G-...AG...C.....  842655
                                                         \                     
                                                         |                     
                                                         C
151       204487                        ....A............C..A...AG..--...TG....  204451
151       137183                ..C....T....A............C..--......AGA..TG....  137227
151       821769                          ..A...A...........A...AG.-.....CA....  821733
                                                                       \       
                                                                       |       
                                                                       A
124       1402029                   .....A....A.............A...A...AGA..TG....  1401987
124       494185                        ....A..G.....A......A.G.A...AGA..CA....  494147
124       842618   ...-...T.A.A...C....T....G............CA.A...A.....A..C.....  842560
124       661871   ...G....G....T.CT...........T....AT...A..A...                 661915
124       729586             ..A..C...TT....A............C..A...A...AG...TG.A..  729635
124       902224   G..G........C..C....T.................G..A...                 902180
124       411864            ..A...C...CT.C..A...............A..TA...AGA..TA....  411814
124       1264607            ..A..C...CT....A...............A...A...AGA..CA....  1264656
124       484207             ..A..C...TT....A.........G.....A...A...AGA..CA....  484256
124       997947             ..A..C...TT....AT..........A...A...A...AGA..CG...A  997996
124       601446             ..A..C...TT....A...............A...A.....A..TG....  601495
124       172956             ..A..C...TT....A...............A..TAA..AGA..C..T..  172907
124       522718                ..C...TT....A........A......A...A...AGA..CG....  522764
124       521739                ..C....T....A.......A..T....G.A.A.T.AGA.T.G....  521785
124       1080741               ..C...TT....A............CA.A...A...AGA..TG....  1080695
124       1269932               ..C...CT....A...............A...AT.AAGA..TG....  1269886
124       1266082                       ....A.............T.A...--..A....CA....  1266118
124       155564                  ....TT....A........T...G..A...A...TGC..CA....  155520
124       907809                    ...C....A..........T........A...AGA..C.A...  907851
124       343936             ..A..C...CT....AT...A..........A...A...AGA......A.  343987
                                                                         \ \   
                                                                         | |   
                                                                         T G
124       470977                     ..T....A.....A.........A...A...AGA..CA....  471018
124       456099                     ..T....AT..............A...AT..AGA..TG....  456140
124       166895                        ....A..T............A...A...A.A..CA...A  166933
124       1419264                        ...A............C..A...A...AGA..CA....  1419227
124       755687                        ....A........T......A...A.T.AG...T.A...  755649
124       1221069                       ....A............C..G...A...AGA..CA....  1221107
124       589347                        ....AT.........T....A...A...AGA..TG....  589385
124       1190241                       ....A............G..A..GA...AGA..CG...T  1190203
124       525600                        ....A.......A....CA.A...C...AGA..C.....  525638
124       437255                        ....G.....T.A.......AG..A...AGA..TG....  437217
124       674730                        ....A.............A.A.AAG..AT.A..TA....  674692
124       1336365                       ....AG..............A...G.T.AGAC.CA....  1336403
124       599099                        ....A.T..........C..A...A...AGA..CA....  599061
124       560116                        ....A....C........C.A...A...AGA..CA....  560078
124       293059                        ....AT..............A...AT.T.TAC.C.....  293097
124       94285                         ....A............C..A...A...AGA..CA....  94247
124       162713                         ...A.......A....CT.A...A...A.A..CA....  162750
124       241481                        ....A............CA.A...A...A.C..TG....  241443
124       538144                        ....A............C..AT..A...AGA..TG....  538106
124       1224024                       ....A............C..G...A...ACA..CA....  1224062
124       212017                          ..A...............A...A.T.AGA..TGT...  211981
124       489729                         ...A............C..A...A..TAGA..TG....  489766
124       483191                        ....A............CC.A...A...A.A..CA...C  483230
                                                                              \
                                                                              |
                                                                              A
124       765011                ..T...CT....A.....T.........A...A...A--..TG....  764967
124       1014965                   ..T.....A...A...........A...A.T.------..TGC  1015001
124       188767                             ...............A...A...AGA..TG....  188734
124       1241395            ..A..C...CT....A...............A...-A..AGA..CA....  1241347
124       93349    ..--.....A.....C.......T..............                        93384
124       256790                             ............CA.A...A...AGA..CA....  256757
124       284378                             ............G..A...A...AGA..CA....  284345
124       978249                        ....A...............G....G..--A..CA....  978213
124       239748                        ....A...A...........A....G..A--..C.....  239784
124       580904                        ....A............G..AA..A..AG....TG....  580865
                                                                       \       
                                                                       |       
                                                                       A
124       1543067                       ....A...........CA..G...AG..A--..CA....  1543031
124       92229                          ...A............CA.A...AG..-.T..A-....  92264
124       514916   .....A.........C.T..T.....T.----.A...A-..G.......AGT..TA....  514860
                          \                                      \             
                          |                                      |             
                          A                                      A
124       272353                        ....AT....A.........A...AG...--..TG....  272317
124       480842                        ....A.........T.....A...A...-..G.C.G.--  480807
124       1571393                       ....A............G..A.....-......CA....  1571431
                                                                       \       
                                                                       |       
                                                                       A
124       421085                        ....A............CA.A...A...AGA...-....  421124
                                                   \                           
                                                   |                           
                                                  CC
112       117735   ...G...T.......C.T..T...AG.TGAA..........A...AA....A........  117794
112       1525936  ...G...T.......C.T..T...AG.TGAA..........A...AA....A........  1525877
112       583147   ...G...........C...GT.......T.....T...G..A...                 583191
112       1060528  ...G...........C...GT.......T.....T...G..A...                 1060484
112       132966            ...A..C..G......AAT..AA.........A...A...AGA..C..T..  133016
112       1510705           ...A..C..G......AAT..AA.........A...A...AGA..C..T..  1510655
112       457031             ..A..C...CT.C..A............CA.A...A.....AC.T.....  457080
112       1186640            ..A..C...CT.C..A............CA.A...A.....AC.T.....  1186591
112       204991             ..A..C...TT....A..........T....A...A...AGA..CC....  204942
112       1438680            ..A..C...TT....A..........T....A...A...AGA..CC....  1438729
112       449226             ..A..C...CT....G......G.....CA.A...A...GGA..C.....  449275
112       1194445            ..A..C...CT....G......G.....CA.A...A...GGA..C.....  1194396
112       477635             ..G..C...TT....A.........T..CA.A...A...AGA..AA....  477684
112       1166036            ..G..C...TT....A.........T..CA.A...A...AGA..AA....  1165987
112       107122             ..A..C...TT....A............C..A...A.....A..CA....  107073
112       600960             ..A..C...TT....A...............A...A.....A.AAG....  601009
112       1042715            ..A..C...TT....A...............A...A.....A.AAG....  1042666
112       1536549            ..A..C...TT....A............C..A...A.....A..CA....  1536598
112       470176             ..A..C....T....A............A..A..TA...AGA..CG....  470225
112       550288             ..A..C...TT....G............CA.A...A...AGC..TG....  550337
112       1093387            ..A..C...TT....G............CA.A...A...AGC..TG....  1093338
112       1173495            ..A..C....T....A............A..A..TA...AGA..CG....  1173446
112       666386          ........GTA..T.................A..-.A.AG.C.....C..TGC  666438
                                                       \                       
                                                       |                       
                                                       T
112       512509                ..C...CT....A.T........T....A...A...A.A..CA.T..  512555
112       1131162               ..C...CT....A.T........T....A...A...A.A..CA.T..  1131116
112       977289          ........GTA..T.................A...A-.AG.C.....C..TGC  977237
                                                       \                       
                                                       |                       
                                                       T
112       150688                ..C...TT....................A...A...A.A..CG....  150734
112       1492983               ..C...TT....................A...A...A.A..CG....  1492937
112       258042                ..C....TA...A...............A...A...AGA..CA....  258088
112       1385629               ..C....TA...A...............A...A...AGA..CA....  1385583
112       438702                ...C..TT....A...T...........A..TA...AGA.T.G....  438748
112       1204969               ...C..TT....A...T...........A..TA...AGA.T.G....  1204923
112       505275                ..C....T..G.A.A..........A..A...G...A....----..  505233
112       1138396               ..C....T..G.A.A..........A..A...G...A....----..  1138438
112       460462                ..C...CT....AA..............A...A....CA...C....  460412
                                                                         \  \  
                                                                         |  |  
                                                                       TCT  T
112       1183209               ..C...CT....AA..............A...A....CA...C....  1183259
                                                                         \  \  
                                                                         |  |  
                                                                       TCT  T
112       160478                        ....A...............A...A...AGA..CG....  160516
112       1483193                       ....A...............A...A...AGA..CG....  1483155
112       1525463                       ....A...............A...G...AGA..CA....  1525425
112       486283                        ....A...............A...A.T...A..TG....  486245
112       746157                        ....A..........T.C..T...A...AGA..TG....  746119
112       897501                        ....A..........T.C..T...A...AGA..TG....  897539
112       1157388                       ....A...............A...A.T...A..TG....  1157426
112       93520                         ....A............C..A...A...AGA..TG..C.  93558
112       1550151                       ....A............C..A...A...AGA..TG..C.  1550113
112       40418                         ....T...............A...A...AGA..CAT...  40380
112       145063                        ....A.........T.....A...A...A.A..TG...A  145101
112       1498608                       ....A.........T.....A...A...A.A..TG...A  1498570
112       1603295                       ....T...............A...A...AGA..CAT...  1603333
112       118208                        ....A...............A...G...AGA..CA....  118246
112       173980                        ....A...............A...A....GA..CGA...  174018
112       1469691                       ....A...............A...A....GA..CGA...  1469653
112       622509                        ....A............CC.A...A...ATA..CG....  622547
112       786813                        ....A............G..A...A...AGA..CC....  786851
112       856845                        ....A............G..A...A...AGA..CC....  856807
112       1021166                       ....A............CC.A...A...ATA..CG....  1021128
112       328649                         ...................A...AT....A..CA....  328686
112       1315022                        ...................A...AT....A..CA....  1314985
112       339383       .........T.CT..GT....................A...A...ACA..TG....  339326
                                          \                                    
                                          |                                    
                                         TT
112       1304288      .........T.CT..GT....................A...A...ACA..TG....  1304345
                                          \                                    
                                          |                                    
                                         TT
112       288093                ..C...CT...AG............C......AG..A--..TG....  288049
112       1355578               ..C...CT...AG............C......AG..A--..TG....  1355622
112       614725             ...T...G..T....................A.....               614689
112       1028950            ...T...G..T....................A.....               1028986
112       460849                             ........T...CA.A...A........CAA...  460816
112       1182822                            ........T...CA.A...A........CAA...  1182855
112       447042   ...G.........TC..G---..----..AT..........A...A...AGA..TA...T  447094
112       1196629  ...G.........TC..G---..----..AT..........A...A...AGA..TA...T  1196577
112       98319                               ..............A...A...AGA..TA....  98287
112       1545352                             ..............A...A...AGA..TA....  1545384
112       316213                        ....A............G..A...-----....TG....  316246
112       1327458                       ....A............G..A...-----....TG....  1327425
112       569200                ......CT....A....-.......CA.A...A...AGC.AC.....  569155
112       1074475               ......CT....A....-.......CA.A...A...AGC.AC.....  1074520
112       496126                ..C..A.T............A.....A.........AGA..CC....  496174
                                                             \                 
                                                             |                 
                                                            AT
112       1147545               ..C..A.T............A.....A.........AGA..CC....  1147497
                                                             \                 
                                                             |                 
                                                            AT
112       354922                        ....A...............A...A...ATA..TG....  354961
                                                             \                 
                                                             |                 
                                                             A
112       1288749                       ....A...............A...A...ATA..TG....  1288710
                                                             \                 
                                                             |                 
                                                             A
112       542700                        ....A...............--A.....AGA..CA....  542664
112       1100975                       ....A...............--A.....AGA..CA....  1101011
86        1347458  ..GG.C...AA........CC....A.............T.A...C.....C..T....A  1347517
86        708271   G..G.........T.CT..GT....AT..............A...A...AGA..TG....  708212
86        1341921  ...G......A..T.CT..GT......TT.....T...C..A...A...TGA..CA....  1341862
86        238717   ...G........CT.CT..GT....A..........T.CAGA...A...ATA..CA....  238658
86        1159100  ...T.........T.CT..GT...T..TT.....T...C..A...A.....A..CA...A  1159040
                       \                                                       
                       |                                                       
                       G
86        1469612  ...G...A....C..TC..GT.............T......A...A..              1469659
86        774867   ..GT-......A.T.CT...........T......T.....A...A...AGA..CA....  774925
86        92510              ..A..C...TT....G............CA.A...AG...GAG.CA....  92461
86        1266570  ...G...........C.......T...TG....A.......A...                 1266614
86        773204   ...G...........TG..GT....................G...                 773160
86        338189            ..A.....T.CT...A.........A....A.A..GGA.A..A..C.....  338139
86        1109448  ...GT..........C....TA...AG...........C...T..                 1109404
86        374065             ..A..C...TT....A............CA.A...A...AGA..TG....  374114
86        675293             ..A..C...TT....A............CA.A...A...AGA..CG....  675244
86        410665             ..A..C...TT....A..........T....A...A...AGA.ACA....  410714
86        1704785            ..A..C...TT....A...............A...A...AGA..TG....  1704736
86        701094             ..A..C...TT....A............CC.A...A....CA..TG....  701045
86        411601             ..A..C...CT....A...............A.A.AT..AGA..C.....  411552
86        524041   ..CA.........T.CTG.GG.................A..---.....AGA..CA....  523984
                                                         \                     
                                                         |                     
                                                         C
86        701537             ..A..C...TT....A.........T.....A...A...TGA......CA  701586
86        1050212               ..C...TT....A..............TA...A...AGA..CG....  1050166
86        480375                ..C...CT....A.........A.....AT......AGA..TG....  480329
86        1171661               ..C...TT....A.GG.........C..A...A...AGA..TG....  1171615
86        1255884               ..C...TT....A............C..A...AA..AGA..CA....  1255930
86        342952                ..C...CT....A...A........CA.A...A...AGA..TA....  342998
86        490385                ..C.........A.T........T.C..A...A...AGA..TG....  490339
86        728459                ..G....T....A.....T.........GT..A...AGA..CC....  728413
86        1240865               ..C...TT....A.......A.A.....G...A...AGA..CA..C.  1240911
86        661519                ..C...TT....A...............A.A.A...AGA..C.....  661473
86        957663                ..C...TT....A...........ACA.A...A...AGA..TG....  957709
86        540385                ..T....CA...........A..T....A....T.T.....C..T..  540431
86        789211                ..C...CT....A.......A....CT.A...A...AGA..CA....  789165
86        942547                  .....T....A............C..GT..A...A.A..CA....  942591
86        120492   ..G-.........T.CT...T.............T...G..A...C..              120538
86        1247717                    ..T....A............C.GA...A...AGA..CA....  1247758
86        351881                       .....AT........A..CA.AT..A...AGA..TG....  351920
86        442341                        ....A..........T.CT.A...A...A.A..C.T...  442379
86        311799   .G...........T.CT..GT.......T.....T...G..A....A..AGA..CG....  311737
                       \                                       \               
                       |                                       |               
                       C                                      TG
86        805080                        ....A...........C...A...A...AGA..TG....  805118
86        1225264                       ....A........T...C..A...A...AG..T.G....  1225226
86        298509                        ....A............CA.....A...AGC..CA....  298547
86        812980                        ....A........C...CA.A...A...A.A..CA....  813018
86        543210                        ....A............CTGT...A...ATA..CA....  543248
86        1313544                       ....A.......A.......A...A...AGA..C.T...  1313506
86        699075                        ....A............CC.A...A...A.A..AG..G.  699113
86        1335399                       ....A...........CCA.A...A...AGA..CG....  1335361
86        1465664                       ....A............G..A...A...AGA..CG...A  1465702
86        513640                        ....A............C..A...A...AGA..TG....  513678
86        1248547                       ....A............CC.A...A...TGA..CA....  1248585
86        375026   ...G.A.....AG.......T.................                        374989
86        713137                        ....A.........T.GCAGA...A.G.AGA..C.....  713099
86        1082610                       ....A............C..AT..A...AGA..AG...T  1082648
86        1216014                       ....A....A..........A...A...AGA..AG....  1216052
86        798442                        ....A...............A...A...AGA..TC....  798404
86        276597                        ....A...............A...A..AAGA..T...C.  276635
86        832464                        ....A...............A...A...AGA..TG....  832426
86        77964                         ....A............C..A...A...TGA..CA....  78002
86        800644                        ....A............C..A...A...AGA..AG....  800682
86        462039                         ...A.........T.....A...A...AGA..TG....  462002
86        728633                         ...A........T...G..A...A...AGA..CA...A  728596
86        1409218                        ...G....C.......C..A...A...AGA..TG..A.  1409255
86        324102   ...............C....T.......T....CT...G..A..                  324146
                        \                                                      
                        |                                                      
                        A
86        486452                         ...A............C..A...A...AGA.TCA....  486489
86        306782                         ...A...............A...A...TGA..CA....  306819
86        1131720                         .............T.CA.A...A...AGA..C.....  1131756
86        356015                          ..............CCA.AT.TA.....A..C.....  355979
86        45364                          ...A...............A.A.A...AGA..CA....  45401
86        1165193                       ....AA....T.........A...AG.T.T...TG...-  1165230
86        1376801                        ...A..........T.CA.AA..A...A.A..CA....  1376838
86        470264                ..C...TT....A............C..A...C...--A..TA....  470220
86        101009             ..A..C...TT....A............G..A...--..-..G.C..AGC  100963
86        495605                             ....A.......C..A...A...AG...C.....  495638
86        405141                             ............C..A...A..AAGA..TG....  405174
86        761684                    ...T....A.....A......CC.G...AT..A--..TG....  761724
86        626845                             .......A.......A...A...AGA..TG..C.  626878
86        728857                             ...A........CA.A.......AGA.GCA....  728824
86        1221268  ...G.A..........G...T..G...-.............A....                1221224
86        854085                              ........GT....A...A...AGA..C.....  854117
86        790341                              ...........C..A...A..T.GA..TG....  790309
86        1342544                             ...A.......C..A...A...AGA..TG....  1342512
86        674421                        ....A....A..........A...AG..ATC..--....  674457
86        635415                        ....A...............A...A...--A..CA....  635451
86        28933                         ....A...............A...CT.AG....CA....  28894
                                                                       \       
                                                                       |       
                                                                       A
86        287333                ..C...GT....A........A......A..-......A.TC..TG.  287378
86        1071242  .......T.......---..T....................A.......             1071288
                        \                                                      
                        |                                                      
                        A
86        1265717                       ....A...TC.....T.....-..A.T.AGA..CC....  1265754
86        1109155  ..G-...........TG...T............--------.A...---.G..GC.....  1109108
86        967183                        ....A...A........CA.A...A.....T...-....  967145
                                                                    \          
                                                                    |          
                                                                    A
86        953543                        ....A...............A...A...G..C.AC..GC  953582
                                                                    \          
                                                                    |          
                                                                    A
86        774217                              ..............A...A...A..AT.-....  774249
                                                                     \         
                                                                     |         
                                                                     G
86        791637                    ...C....A...............A..-..G......AA.T.C  791679
                                                                        \      
                                                                        |      
                                                                        C
86        784097         .........C.T..T....T.............C.A......----..T.....  784148
                                        \                      \               
                                        |                      |               
                                        T                      C
86        422265   ...G...........C.-..--...................A...                 422224
                   \                                                           
                   |                                                           
                   AT
86        88874                         ....A...............--A.....TGA..TG....  88838
74        795044   C.CG...........C...CT...A........A....A..AT..ATG...A..C.....  795103
74        1237167  ...G...........T..C.T..G.GAT.......T.....A...AG..AGC..TG....  1237108
74        1400683  ...G.T..T..ACAC.G..GT.....T..............A......--..-G......  1400739
74        1224396  ...A...........C....T...A..T...T..C......A...                 1224440
74        1577805  ...GC..........TG.C.T...CA...............A..                  1577848
74        1838424                                   .....G..A...A...AGA..CG....  1838398
74        161069   ...G......A..T.T..C.T...A................A...                 161113
74        65011    ...G....CT.....TG..CT.....T...........G..A...                 65055
74        1413076               ...G..CT....A............CA.A...A...AGA..CA....  1413122
74        1776700            ..A..C...TT...AA...............A...A...AGT..CA....  1776651
74        1421598  C..G.......T...C...CT....G...CA......AG...-..A...AGA..TG....  1421656
74        1845232            ..A..C...TT...CA............CT.A...A...AGA..CA....  1845183
74        155618             ..A..C....T....A.........TG.CA.A...A...AGA..CA....  155569
74        1259821            ..A..C...TT....A............CA.A.C.A...AGA...G....  1259772
74        1655385            ..A..C...TT....A............CA.A...A...AGA..CG....  1655336
74        660028             ..A..C...TT....A....A.......C..A...A...AGA..CA....  660077
74        1177256            ..A..C...TT....A...............A...AT..AGA..C.....  1177305
74        507144             ..A..C...TT....A............CA.A...A...AGA..TG....  507095
74        1350985  ...G.A.AG......TGT.TT.........................--T..-..T...C.  1350929
74        436588                ..C....T.C..A..........T.C..A...A...AGA..CA....  436634
74        604336   ..AA..........AC.A..G..........T.......A.AT..----.T...C..T..  604281
74        1415051               ..C...CT....A............C..A...A...GGA..C.....  1415097
74        565924                ..C...TT....A.........T..CC.A...A...AGA..CG....  565970
74        1133855               ..C...CT....A.........TA....A...AG..A.A..CA....  1133809
74        837924   ...G...........C.G..T....A...............A...-A..AGA.TCA....  837866
74        88874                 ..C...CT....A...............A...A...AGA..CA....  88828
74        1178645               ..C...TT....A...............A...C...AGA..CA....  1178691
74        954762                ..C...CT....A...............A...A...AGA..TG....  954716
74        663911                ..C...CT....AA...........CA.A...A.....A.TC.....  663957
74        1439440               ..C...CT....A............C..A...A.G.AGA..C.....  1439486
74        278950                ..C...TT....A...........AC..A...A.....A..CG....  278996
74        452699   ...A.....A.....C.......T................G....                 452655
74        1555780               ..C...TT...AA...............A...A...AGA..CA...C  1555827
                                                                              \
                                                                              |
                                                                              A
74        1770338                 ....CT....A...............A...AT..AGA..TG....  1770294
74        699105   ...T......TC.A.T....T........C........CC.AA.....T.T...----..  699049
                                                                \              
                                                                |              
                                                                C
74        1565354  ...A.A....A..T.--..GT.................C..A...A...ATA..CA....  1565296
                       \                                                       
                       |                                                       
                       G
74        1535269  .......T....A...-.................A.....TG...A.....A..C.....  1535333
                       \      \                                                
                       |      |                                                
                   CCCCA      A
74        1286554                       ....A...A........CA.A...A...AGA..CG....  1286516
74        1539394                   ..T.....A...............A...A...TGA..TG....  1539351
                                                                              \
                                                                              |
                                                                              G
74        829388                ..C...CT....A...............A...A...AGA...-....  829433
74        816486                          ..A............CA.A...A...AGA..C.....  816522
74        692198                        ....A............CC.G...A...AGA..CA....  692236
74        1253991                       ....A.T..........A..AG..A...AGC..C.....  1253953
74        1700612                       ....A............C..A...A...AGAG.CA....  1700650
74        110771                        ....A...............AG..A...AGA..TA....  110733
74        1497475                       ....A..........T.C..A...A....GA..CG....  1497437
74        237347                        ....A............C.GA...A...AGA..TG....  237309
74        547645                        ....A.........A..C..A...A...AGA..TG....  547607
74        251155                        ....A............CA.A...A...AGA..CA....  251117
74        1457776                       ....A..........T.CA.A...A...A.A..CA....  1457738
74        1694383                       ....A........C......A...AG..-..CT.C..AC  1694420
74        200823                        ....A.......T....C..A...A...AGA..CA....  200785
74        95668                         ....A............CC.A...G...AGC..CA....  95630
74        1455455                       ....G......C.....CA.A...A....GA..CA....  1455493
74        1759870                       ....A.....A......CA.T...A...AGA..CG..A.  1759832
74        1296352                        ..............T.G..A..TG......C.C..T..  1296315
74        1530438                       ....A............C..A...A...AGA..AG....  1530476
74        696526                        ....A...............A...A...AGA..CG....  696488
74        683554                        ....A...............A...A..AAGA.TCA....  683516
74        1569637  ...............C....T.......T....AT...G..A..                  1569592
                    \   \                                                      
                    |   |                                                      
                    G   A
74        120586                         ...A............C..A...A...AGA..CA....  120623
74        139207                        ....A............G..A...A...AGA.TCA....  139245
74        1151103                       ....A............A..A...ATT.AGA.GC.....  1151065
74        1630783                       ....A............C..A...A...AGA..TG....  1630745
74        1826804                       ....A............CA.A...A...AGA..CG....  1826766
74        1739692                        ...A.T.............A...A....GC..CA....  1739729
74        191065                          ..A............CA.A...A...TGA..T.....  191029
74        1319057                         ..A...............A...A...AGA..CA....  1319093
74        1443856                        ...A.............A.G.A....A.GA..CA....  1443819
74        751979                ..C...CT....A.........A.....A...AG..A--..TG....  752023
74        1756892               ..T...TT....A........A......A...AA..A--..CG....  1756936
74        1451681               ..C...CT....A...............AA..A...-..C.A.....  1451727
                                                                           \   
                                                                           |   
                                                                           G
74        990121             ..A..C...TT....A...............A...AG....A..CA....  990172
                                                                \              
                                                                |              
                                                               AG
74        236077                ..C...CT....A...............--A.....AGA..TG....  236033
74        814869                ...G..TT....A...............A...A..-......A....  814819
                                                                       \ \     
                                                                       | |     
                                                                       A CACT
74        1444614  .............T.C....T....A....A.....T.C....---...AGA..TG....  1444556
                        \                                 \                    
                        |                                 |                    
                        A                                 A
74        410695                               ........T....A...A...AGA..CG....  410726
74        924654                             ...............A...A..AAGA..C.....  924687
74        194678                        .................C.....TA.G.AGA...C.T.C  194639
                                                                         \     
                                                                         |     
                                                                         T
74        1152913                             ...........CA.A...C.....A..C.....  1152945
74        1375062            ..A..C...TT....A............CA.A...A..AAGA..C.....  1375012
                                                             \                 
                                                             |                 
                                                             A
74        1317911            ..A..C...CT....A...........CCA..-..A...AGA..C.....  1317959
74        776560                               .............A...A....GC..TG..G.  776529
74        576307                ..C...TT....A............G..--A.....AGA..C.....  576351
74        1723198                                ...........A...G.....A..C.....  1723169
74        1489106  ...............TT----.....T...........A..A...A...T.AC.C.....  1489164
                       \                                   \                   
                       |                                   |                   
                      CG                                   G
74        291637                                    ........A...A..T..A..TG.T.C  291611
74        703844                        ......TT............A...A...AGA..CA....  703883
                                                                 \             
                                                                 |             
                                                                 A
74        1381155  ...G...........C.....C.-.T.A.A...........A..-..--..A.TC.....  1381100
74        229075                             ...............AA..A...-...TT.....  229043
30        1958045  ...G...........C....T..G..T.T..G..T...G..A...                 1958001
30        1618059  G..G.A....A..T.T....CA.................A.G.....--..-..C.....  1618115
30        1845567  .......A.CA-...T....TA.T..T..............A...AGT.AGT..C.....  1845627
                      \                                                        
                      |                                                        
                     AA
30        1856949  ...G...........CT..TT...A...C....AT......--......AGA..CA....  1856892
30        1940543  ...G...........CT..GT.....T.T.....T...A..A...                 1940587
30        1701536         ....AA..C...CT....A...............A...AT..AGA..CA....  1701484
30        498274             ..A..C...TT....A...CA........A.A...A...AGA..CA....  498225
30        310005             ..A..C...TT....A............A..A...G...AGA..CA....  309956
30        521330             ..A..C...TT....A...A....T......A...G...AGA..TG....  521281
30        393409             ..A..C...TT....A............CA.AA..A...TGA..CG....  393458
30        507110             ..A..C...TT....A....T.......CA.A...A.G.AGA..TG....  507159
30        19031              ..C..C...CT....A..............GA...A...A.A..TG....  19080
30        1397145            ..A...G..TT....A.A.............A...A...AGA..CA....  1397194
30        1783735            .....C...GT....A...............A...A...AGA..CA..A.  1783784
30        1360862            ..A..T...CT....A...............A...A...AGA..TG....  1360911
30        1661295                       ....AT...........C..A...A........CCT.A.  1661333
30        2355950               ..C...TT....A.A.............A...A...AGA..CA....  2355904
30        2155526               ..C...TT....A........A......A...A...AGA..CA....  2155572
30        1404802  ..AG........C..TT...T.G...........A......A....--TG.TC.T..TA.  1404859
30        1838508               ..C....T....A........A...G..A...AT..ATA..CA....  1838554
30        393781                ..C....T...AA...T...........A...A...AGA..TA....  393735
30        1347280               ..C....CA...A............A..A.G.A...AGA..CAT...  1347234
30        2044427               ..C...TT....A..........T....A...AA..AGA..TG.T..  2044473
30        644375                ..C...CT....A...............A...AT..AGA..CA....  644421
30        2288345                 ....CT....A...............A...A...AGA..CA....  2288389
30        1600591               ..C...CT....A............G..A...A...AGA..A.G.--  1600635
30        1560950                   ...T....AG....G........G....A...AGA..C....A  1560908
30        1736233                       ....A....A.......CA.A...A...AG...TG....  1736195
30        1981929  ...G.A.........C.T..T....................                     1981969
30        2660                          ....A...............A...A...GGA..CA...A  2622
30        457524                        ....A........T......A...A...AGA..C..T..  457486
30        1951357                       ....A............A..A...A...AGA..CA....  1951319
30        370617                        ....A...............AA..A...AGA..CA....  370579
30        902857                        ....A............GT.A...A...AGA..TG....  902895
30        1857102                       ....A..........T........AT...GA..CA.T..  1857064
30        1784566                       ....A...A........C..A...A...AGA..TG....  1784604
30        1837094                       ....A............G..A...A...AGA..CG..A.  1837132
30        2111596  .............T.CT...T.............T...G..A...                 2111551
                        \                                                      
                        |                                                      
                        A
30        1451220                       ....A.........T..C..A...A..AAGA..CA....  1451182
30        2084286                       ....A............C..A...A...A.A..C.....  2084324
30        1623557                        ...A............C..A...AG..AG...CG.T..  1623520
30        1178734                       ....AT..............A...A...AGC..CA....  1178772
30        2088982                        ...A............CA.A...A...AGA..TG....  2089019
30        372666                        ....A............CA.A...A...AGA..CA....  372628
30        1723320                       ....A.T.............A...A...AGA..TG....  1723282
30        2183875                       ....A............G..A.C.A...AGA..CA....  2183913
30        1730275                        ...A...............A...A...AGA..CA.T..  1730238
30        2327071               ..C...GT....A............CA.A...AG..AC--.C.....  2327115
30        1900248                        ...G...............G..TA...AGA..TG...C  1900286
                                                                              \
                                                                              |
                                                                              A
30        1531038               ..C...CT....A............CA.A...AG..A--..TG....  1531082
30        1892765                            ............CA.A..TA...AGA..TG....  1892798
30        514364                              .......A.T....A...A...AGA..CG....  514396
30        1518084                         ..A.....G.........A...AG..A.C.G--....  1518050
30        876885                          ..A............C..A...AG..-.T..A-....  876851
30        1194329  ...G..G....-...--...T.C...............G..A....---TGA..C.....  1194276
30        592303   ..AA..T...--...C..C.T....G..T.........G......A...AGC...G....  592245
                                                            \                  
                                                            |                  
                                                            A
30        1945366                       ....A................--.....AGA..CAT...  1945402
30        2283814                        ..T.........A...G..A.A.---...A..C.....  2283848
30        2158606                            ............C..A...A..-...ATCA....  2158574
22        2144288  ...G...........T...CT....T..........T.G..A...A...A.A..A.....  2144229
22        1006506  ...G...........CT...T....T..T.....T......A...AA..--A..T.....  1006563
22        1757194  ...G.........T.CT..GT.......TA...........A...                 1757238
22        33325    ...A..C......T.CT..GT......TT.....T...G......A..A.GA..CA....  33261
                                                             \                 
                                                             |                 
                                                         TCAAA
22        1145404            ..A..C...CT....A.....T.........A...A...AGA.GC.....  1145453
22        1276664  ...A...........CT..GT.......T.....T...A..A...                 1276708
22        2336755            ..A..C...TT....AG..............A...A...AGA..CG....  2336804
22        191257             ..A..C...TT....A...............A.A.A...AGA..TG....  191208
22        1199434           ..A...CG...T....A...............A...A...AGA..TG....  1199484
22        761591             ..A..T...TT....A.........T.....A...G...ATAC.CA.T.T  761640
22        1242555            ..A..C...TT....A.......A.G..CA.A...A...AGA..CG..C.  1242604
22        105215             ..A..C...TT..G.A............CA.A...A...AGA..TA....  105264
22        1133490  ...G.....A...T.CT..GT.......T............A...A...             1133538
22        931025             ..A..C...TT....A............C..A...A...AGA..C.....  930976
22        1972153            ..A...G..TT....AT..............A...A...TGA..TG....  1972104
22        1225807            ..A..C...TT....A............CA.A...A.....A.TC.....  1225856
22        2060727            ..A..C...TT....A...............A...A...GGA..CA....  2060678
22        1088573                       ....A...............A...A...AGA..TG....  1088611
22        1558074            ..A..C...TT....A...............A...A.....A.ATG....  1558025
22        1597656            ..A..C...TT....A............CAGA...AA..AGA..C.....  1597607
22        2058666            ..A..C...CT....A............CA.A...A...AGA..CG....  2058715
22        2583003               ..C...CT...AA........C....A.A...A.....A..CAA...  2583049
22        1406977               ..C...TT....A...............A...A...AGA..C.....  1406931
22        1669247  ...T....G......TG...G..T...............                       1669285
22        232334                ..C...CT....AT..............A...G...AGA..CA....  232380
22        1287567               ..C...TT....A.............A.A...A...AGA..CA....  1287521
22        2187392               ..C...CT....A............CA.A...A...GGA..CA....  2187346
22        1286405  ...G...........C....T.......T.......T.G..A...                 1286449
22        669949             ..A..C...TT....AT..............A...A....TA..-.G...  669997
22        10640                     ...T....A............CA.A...AT.CA.A..TG....  10598
22        220483                    ...T....AT..T...........A...AT..AGA..T.....  220441
22        1347372               ..C...CT....A...............A...A..A..T.T.-....  1347327
22        204224                     ..C....A...............A...AT..AC...C.T...  204183
22        1558282                 ....CT.................G..A...AG..-.T..AC.T.C  1558325
22        1538410                       ....A.......A.......A...A..A-.C.G...T.C  1538373
22        1731820  ...G...........C....T....G..T.....T......                     1731860
22        400232                ..T...TT....A............CA.A...AG..-.T.T...TGC  400277
22        2131885        ....A...AT.G..T....................A.....--..-..T.....  2131935
22        1321275                       ....A...............A.G.A...AGA...G.T..  1321237
22        1785837                       ....A.....T...T.....A...A..T..A..CA....  1785875
22        1125591  ...............CT..GT.......T.....T...G..A...                 1125636
                       \                                                       
                       |                                                       
                       G
22        1607168                       ....A.....A.....CC..A...A...AGA..CA....  1607130
22        2388613                       ....A............C..A...A...AGA..C.....  2388651
22        1073072                       ....A...............A...GG..AG...CA....  1073034
22        1142294                       ....A.....T.........A...A...A.A..C.....  1142332
22        2221533                       ....A............C..A...AT..AGA..C.....  2221571
22        1290581           ......C...G...G.T..TCA..........G.......-..A.T.....  1290531
                                                                           \   
                                                                           |   
                                                                           G
22        2337720  ...-.........T.TT..GT.......T.....T...G..A.......AGA..TG....  2337655
                                                               \               
                                                               |               
                                                         GCTTGAA
22        1227422                       ....A...............A...A...AGA..CA....  1227460
22        402535                        ....A........T......A...AA....A..CA....  402573
22        1337600                       ....A.G......A......A...A...TGA..CA....  1337638
22        1118385                       ....A........C......A...A...AGA..TG....  1118347
22        1138054                       ....A..........T....A.C.A...TGA..TG....  1138092
22        1152957                       ....A.....T..A......A...A...AGA..CA....  1152995
22        1306232                       ....AT...........C..AT..A...AGA..CA....  1306194
22        1707366                       ....A............CA.A...A...TGA..CC....  1707328
22        2178673            ..A..T...TT....A............C..A...AG..A--..TA....  2178720
22        221285                         ...A...............A...A...GGA..TG....  221248
22        2531640                       ....A...............A...A...AGA..CAT...  2531602
22        2610003                       ....A...............A...A.T.AGA..CA....  2609965
22        1772951                       ....A...............A...A...AGA..CC....  1772989
22        1788065                       ....A.............ACA...A...A.A..TG....  1788103
22        62979                          ...A............C..A...ATG.AGA..CA....  62942
22        1641899                       ....A...T...........A...A...ATA..TG....  1641937
22        2629475                        ...A.T..........C..A...A...AGA..TG....  2629512
22        228024             ..A..C...TT....A............CA.A...C...-.C..A-....  228071
22        504468                        ....A...............A...A...AGA..AG....  504430
22        1178827                       ....A............C..A...AT..TGA..TA....  1178865
22        2063441                       ....A...............ATG.A...AGA..CA....  2063403
22        2471946                       ....A............C..A...A.C.AGA..CA....  2471984
22        971257                        ....A...............A...A...AGA..CA....  971295
22        1075561                       ....A.TG......T.....A...A....T...CA....  1075523
22        2263820                       ....A............CA.A...A.....AC.TG....  2263858
22        1109353                        ...A............G..A...A...AGAA.T...A.  1109316
22        1231883                       ....A............C..A...G.....A..CA....  1231921
22        1140182                         ..A...............A...A...AGA..CA....  1140218
22        1636812               ..C...CT....A............A..A...AG..A--..TG....  1636856
22        1148690               ..C...TT....A...............A...A.....T.T.G.T.C  1148741
                                                                     \         
                                                                     |         
                                                                 AAGGA
22        2579401                         ..A...............A...A...AGA..TG....  2579437
22        208065                ..C.......G.G.........A..C..A...A...A--..C....A  208109
22        2516453                         ..A............C..A.C.G....TA..CA....  2516417
22        2008789                            ............A..A...A...A.A..TG....  2008822
22        2474754                            ............G..A...AT..AGA..TG....  2474787
22        370632                         ...A............C..A...A...-..A..C.T.T  370670
                                                                         \     
                                                                         |     
                                                                        CT
22        2285132                            ............C..A...A...AGA..TG....  2285099
22        1954499                             ...........G..G...A...AGA..C.....  1954467
22        412469   ...G..G...A....C-...CA..A...T.....T...G..A...AG..A--..CC....  412413
22        2338403                       ....A...............A.G.A...AG...-.G...  2338440
22        2633833                        ...A.T.............A...AA....A.T.-....  2633797
22        425186                        ....A...............A...A...-..A.C.....  425224
                                                                           \   
                                                                           |   
                                                                           G
22        1100486                              .............A...A...A.A..CA....  1100455
22        186881                        ....A...............A...A...A.A..T.....  186842
                                                                        \      
                                                                        |      
                                                                        A
22        1395730                       ....A............G..A...A.....A..C.TT.T  1395689
                                                                        \      
                                                                        |      
                                                                      ATG
22        385994                        ....AA...........C..A...AT....-..TG....  386031
22        1403591                             .........T....A...A...A.-..TG....  1403560
22        2391915  ...T...........---.GT....T.....T........                      2391951
22        2058232               ..T...TT....A............C..A...A...AGC..CA....  2058279
                                                          \                    
                                                          |                    
                                                          A
22        1575669                  ....T....A...............--A.....AGA..C.T...  1575710
22        170137   ...............C....T..G..............                        170096
                       \        \                                              
                       |        |                                              
                      TG       TT
7         2074685  ...G.........T.CC..GT....T..T.....A...G..A...A...AGA..TG....  2074626
7         740998   ...G.........T.CT..GT....A..........G.C..AA..AT.CTGA..TG....  741057
7         3202127  .G.A.........T.CT..GT...T...T.....T...C..A...A...AGA..TG....  3202186
7         2158734  ...G.A....T....TG...G.C..A.TC......T..CAGA...AG....A..C.....  2158793
7         764627   ...A...........C.A..T.C..TT...........C..A...A...AGA.G......  764686
7         3249867  ...A...T.......C....T....A...T....T...AA.A...A..AAGA..TG.T..  3249926
7         597579   ...G...T...........GCC...T...A.....G.....A...AT....T.TA.....  597638
7         632552    ...T.T.C......CG...T....G...............A...A...AGA..TG....  632494
7         2273857      ......A....C.T.C...G.A............A..A...A...AGA..CA....  2273802
7         612698       ...G.......C...CC.................CA.A.C.AA..TGA..C.....  612643
7         1140953  ..CA.......A.T.CT..GT.......T.A...T...G.C.T.....A...AGA.....  1140888
                                                               \            \  
                                                               |            |  
                                                             GAA          TGT
7         2761025      ..G...A....T..CGT............A....CC.A...AA.......T.....  2761080
7         239109   .G--.....A.....C.T..T.C..A............CA.A...A.......TCA....  239052
7         347819   ...G.........T.CT..GT.C..TT.T.....T...G..A...A.T-.....TG....  347760
                                                                       \       
                                                                       |       
                                                                       A
7         616999   ...G.........T.TG..CG....TG....A.........T...A.G.T.A..C.....  616937
                                                             \                 
                                                             |                 
                                                           GAA
7         616579   ...G...........C.....A.T..T...........C..A..T..-----.AT...GT  616525
7         782931          ..T..A..C...TT....A............C..A...A...AGA..TA....  782879
7         818581            ...A..C....T....A............CA.A...A.T.AGA.TC..T..  818531
7         2569236  ...G.......T...G....T..........T...G.....A...A...---.GA.....  2569292
7         1843334            ..A..C...TT....A.T..........CA.A.A.G...AGA..C.....  1843383
7         2159712            ..A..C...TT....A.....G..A......A...A...AGA.TC.T...  2159663
7         2137547            ..A..C...CT.C..A........A...C..A...C...AGA..TG....  2137596
7         1066473            ..A..C...TT....G.....T......C..A...A..TAGA..TG....  1066424
7         2632254            ..A..C...TT....A.........T..C..A...A...A.A..TG....  2632205
7         2111874            ..A......TT....A...............GA.GA...TGA..TG....  2111923
7         166918                ..T.........A............CAGA...C...-..AA-..TGC  166874
7         1293503  ...G...........C...GT......TT.A..A....A..                     1293463
7         2155414            ..A..C...TT....A............CA.A...CA..AGA..CAT...  2155365
7         777606                ..T...TT....A.T..........C..AT..A...AGA..CA...A  777652
7         1092895  .A.A......--...C...GT....T.T.............AT..A...T....C.....  1092952
7         3135672               ...G..CT....A..G............A...AA..AGA..CA....  3135626
7         1141565               ..C....T....A............G..G...A...A.A..T.....  1141611
7         1355770  ...G...A.......TC...TC...T..T..T..T.-.G..A...A...AGA..CA....  1355828
7         172579                ..C...TT....A............C..A...AG....A..CA....  172533
7         2707165  ...A...T.....T.CT..GT.............T...                        2707202
7         3185040                       ....T...............A...A.....A..-.G..A  3185077
7         657648                ..C...TT....A............C..A...A...AGA..CA.T..  657695
                                                                              \
                                                                              |
                                                                              T
7         593347      ............CT..GT.......T............A...A...             593302
7         322412                  ....CT....A.........T..CA.A...A...AGA..CA....  322368
7         1071692  C..G...........C....T....A.......C....CA.A...AG..-.T.T.-....  1071634
                                                       \                       
                                                       |                       
                                                       T
7         649141                        ....A...............A...A...AGA..CATT..  649179
7         1328637                       ....A..GA....C...CA.A...A..C..A..C.....  1328599
7         834903                        ....A.....T..T......A...A...A.T.....TGC  834942
                                                                     \         
                                                                     |         
                                                                     G
7         2179872                        ...A...............A...A...AGA..TA....  2179835
7         2182450      ...........C.......T.................A...                 2182490
7         3095219                       ....A............CA.A...A...AGAC.C....A  3095257
7         2131582                       ....A..........T....A...A.....A..CA....  2131544
7         588585                        ....A............C..A...A...AGA..TG....  588547
7         2151549                       ....A...............A...A.G.AGA..CC....  2151587
7         3075243                       ....A............G..AT..A...AGA..TG....  3075281
7         1711373                       ....A............G..A...A...AGA..AG....  1711335
7         1055451                       ....A............CA.A...AT..GGA..CA....  1055413
7         1139202                       ....A...........C...A...A....GC..CA....  1139240
7         1359402               ..C...CT....A...T........G..A...AG..-.T...C.A.C  1359447
7         2144365                       ....A...A...........A...A..ATGA..CA....  2144403
7         2305302                       ....A..........T....A...A....GA..CG....  2305264
7         2613807                       ....A.......A.......G...AT..AGA..TG....  2613769
7         94741                         ....A.T..........CA.A...A...TGA..TG....  94779
7         2095481  .............T.CT..GT.............T...G..A...                 2095436
                        \                                                      
                        |                                                      
                        A
7         2127339                       ....A........C.T.G..A...A...A.A..TG....  2127301
7         2631599                       ....A........C......A...A...AGA..AGA.A.  2631561
7         118162                        ....A............CA.A...AA..AGA..TG....  118200
7         1391840                       ....AG...........CA.A...A...AGA..CG....  1391802
7         2143942                       ....A.....A......CA.A...A...AGA..CA...T  2143980
7         179386                        ....A............C..A.C.A........TG....  179424
7         1346725                       ....A............CA.A...C.....A..CG....  1346763
7         72623                          ...A...............A...A..T.GA..CA....  72660
7         659280                         ...A...............A...A...AGA..CA....  659243
7         610956                        ....A...............A...A...AGA..CG....  610918
7         1379746                       ....A...............A...A.....A..TG.T..  1379784
7         3068964                       ....A...............A...A...AGA..CG....  3069002
7         407096                        ....................A..TA...AGA..CG....  407134
7         890247                        ....A............CT.A...A.....A..TC....  890285
7         922130                        ....A...............A...A...GGA..CA....  922168
7         1546816                       ....A...........CCA.A.........A..CA....  1546854
7         1646892                       ....A...............A...A...AGA..TGA...  1646930
7         2713242                       ....A...............A...A...AGA..CA....  2713280
7         897643                        ....AT...........CA.A...A.....A..CA....  897681
7         1239823                       ....A...............A...A...ATA..CA....  1239785
7         992540                        ....A............C..G...A...AGA..TG....  992502
7         2393869                       ....A............C..A...A...AGA..CA..C.  2393907
7         288407                         ...A...A.....T..C..A...A...ACA..CA....  288370
7         844655                        ....A...............A...A...AGA..TG.T..  844693
7         1309309                       ....A............G..A...A...AGA..CA....  1309271
7         2975471                        ...A.........T.....A...A...AG...CA....  2975434
7         3206714                       ....A...............A...A...AGA..TG....  3206676
7         915394                        ....A.....G......C..A...A...AGA..TG..A.  915432
7         2142610                       ....AA...........C..A...A...AGA..CA....  2142648
7         848003                        ....T...............A...A...AGA..TA....  848041
7         882482                        ....A...............A...AT..AGA..TA....  882520
7         1130688                       ....A...............AT..A...AGA..TG....  1130726
7         1207160                       ....A............C..A...A.....A..CA....  1207198
7         1373088                       ....A...............A...A...AGA..CA....  1373126
7         2551123                       ....A............C..A...A...ACA..CC....  2551085
7         3189753  ..AA.C...A.CC..TT...T......TG..-......CA.A...ATG.....TC..A.-  3189696
7         2247890                         ..A............C..A...A...AGA..CG....  2247854
7         1101072               ..C...TT....A...........C...A...A..AG.-..TA....  1101027
7         545509                         ...A...............A...A...AGA..TG....  545546
7         3165520                        ...A...............A...A...AGA..CA....  3165557
7         3046547                         ..A.....G.........A...A...AG...C...GC  3046510
                                                                          \    
                                                                          |    
                                                                          A
7         886571                ..C...CT....A............C..A...A...A--..TG....  886615
7         2144765               ..C...CT....A............C..A...AG..A--..CA....  2144809
7         317391   ...G...........C....T....A...........                         317427
7         2978251               ..C...TT....................A..TGG..-.T.T.-....  2978207
7         3123670            ..A..C...TT....A........T...C..A...G--...A..TG....  3123717
7         511047                ..C...CT....A............CA.A...A...--...CA....  511003
7         157859                             ............C..A...A...AGA..CG....  157892
7         3083567  ..AA...........C...G.A.....TT.-......CC..A...A..TAGA..TA....  3083509
7         795316                             ...............A.A.A...AGA..CA....  795349
7         2171958                            ............CA.A...AA..AGC..CA....  2171991
7         2181128                            ................T..A..CTGA..TG....  2181161
7         2363135                            ............C..A...A.G.AGA..CG....  2363102
7         2953286                              ......A...C..A...A...AGA..TG....  2953255
7         2553066                        ...A............C..A..TG...AGA.....TCC  2553104
                                                                         \     
                                                                         |     
                                                                         C
7         2994755               ..C...GT...TG.....TA.A......A...--.......T....A  2994799
7         552239   ...G.......C.G....CCT.....GG.........C.A..-....TC..-..C.....  552297
                                  \                                            
                                  |                                            
                                  C
7         786336       .......C.T.C...TT...............T.CA.A...A......C.C.....  786279
                                             \   \                             
                                             |   |                             
                                             T   A
7         316162                        ....AT...........C..A...AG..A--..CA....  316198
7         1379468               ..C...CT....A...............--A.....AGA..CA..A.  1379424
7         1428223  ..G-.........T.CT..GT....................-...AA....A..TG...T  1428156
                                              \                                
                                              |                                
                                     TGGCTGAGAC
7         1309470               ..C...GT....A....--.........AG..A...AGA..C.T...  1309426
7         1000298                       ....A...............--A.....AGA..CA....  1000334
7         3230344  .C.--........A.C.................                             3230374
7         3299967                       ....A.........T.....A...A...-..AAC....T  3299930
7         703623                        ....A.............A.A...A...-.T..A-....  703587
7         2346485                       ....A...............--A.....A.A..CA....  2346521
7         3292017                    ..T........T...........A..-..T.A--..T....A  3292055
7         606813                         ...A............CA.....A.....A..TG....  606775
                                                                \              
                                                                |              
                                                                A
4034      126816             ..A..C...TT....A...............A...G...AGA..TG....  126865
4034      22224              ..A..C...TT..G.A............G..A...A...AGA..CA....  22273
4034      15671                           ..A............CT.A...A.CA..A..CA....  15707
4034      66493                          ...A.............A.A..TG...AGA..CA....  66530
3258      131301   ...A.........T.C...GT.......T.....T...G..A...A.....C.G.C.T..  131365
                                                                  \ \          
                                                                  | |          
                                                                  T ACCA
3258      172644   ...G...T..--...C...CT...........A..T..CT.G.C.A...TG...C.....  172587
3258      167385                ..C....TA...A............C..AT..A...AGA..CA.T..  167431
3258      160413             ..A..C...CT....A.....T..C......A...A...TGA.....TAC  160363
                                                                         \     
                                                                         |     
                                                                         A
3258      169520                     ..T....................A...AGT.TG...C...A.  169561
3258      129724   ..GA...T.....T.CT...T...............G....A...--..A....C...C.  129654
                                               \                               
                                               |                               
                                   TGCTCTATAGACT
3258      142508                        ....A............CA.A...A...A.A..CAT...  142546
3258      127798                        ....A...........C...A..TA...AGA..CG....  127760
3258      65618                         ....A........T...CA.A...A..AAGA..CA....  65580
3258      149802                        ....A............C..A...A....GA..CG....  149764
3258      18996                          ...A............CA.A...C...AGA..TG....  19033
3258      74231                 ...T..GT....A.....A.........A...A...-..A--.....  74188
3258      66703                 ..C...CT.................C..--A.....AGA..TG....  66747
3258      106724                              ..............--A....A.....TG....  106693
                                                                       \       
                                                                       |       
                                                                       A
3258      149480   ...G...........C............T.A.......G..A....                149433
                                   \                                           
                                   |                                           
                                  TC
3258      119779                        ....A...............A...-A..AGA..TG....  119742
2438      11337              ..A..C...TT...CA............CAGA...A...AGA..TG....  11386
1832      96997                 ..C...GT....A....C..........A...A.....A..TA....  96951
1832      287089             ..A..C...T.........T...A.......A..A-...AGA..CA....  287137
1683      127969                        ....AT...........CA.A...CT..AGA..TG....  128007
1683      221975                        ....AT...........CA.A...CT..AGA..TG....  221937
1683      36114                         ....A.....T.........A...A...AGA..C.....  36152
1683      313830                        ....A.....T.........A...A...AGA..C.....  313792
1683      134166                        ....A...............A..TG...AGA..CC.T..  134204
1683      215778                        ....A...............A..TG...AGA..CC.T..  215740
1683      86463                         ....A............C..A...A...AGA..TG....  86425
1683      263481                        ....A............C..A...A...AGA..TG....  263519
1683      100268                        ....A............C..A...A...AGA..TG...C  100229
                                                                              \
                                                                              |
                                                                              A
1683      249676                        ....A............C..A...A...AGA..TG...C  249715
                                                                              \
                                                                              |
                                                                              A
1215      415573   ....T.T.CT..A..C...TT....A...............A...A...AGA..C.....  415632
1215      318366             ..A..T...CT....A........T...CC.A...A...AGA..CG....  318317
1215      52404    ..CA.....T.CC...G..TT....A...A........CA.A...A...AGA..CG....  52469
                                    \                                          
                                    |                                          
                               AACTCT
1215      294524                       ....T..A..........CA.A...C.....CC.T....C  294563
1215      169147                        ....A...............A...A...AGA..TG....  169185
1215      385855                        ....A...............A...A...AGA..TA....  385817
1215      246916   ................C...TA......T.............                    246869
                       \                                                       
                       |                                                       
                   TCCTCC
1215      143787                          ..A............CA.A...C...AG...C.....  143751
1215      192160                        ....A...............A.........T...-.T..  192122
                                                                     \         
                                                                     |         
                                                                     G
609       245711                ..C....T....A.....T.........A...A...AG..GCA.A..  245665
609       408036             ..A..C...TT....A.......A..T.CT.A...A...AGA..TG....  407987
609       526150             ..A..C...TT....AT..............A...A...AGA..C.....  526199
609       480705   C.G-..G........C....T.....T.T............AAA.A...G.CC.A..TAC  480646
                                                                    \          
                                                                    |          
                                                                    A
609       261011                    ...T....A...............AT.TA...AGA........  260969
609       712978                        ....A............A..A...A...AGA..CA....  713016
609       406832                        ....AT...........CA.G...A..ATGA..TG....  406794
609       542362                        ....A............CAGA...A...AGA..CA....  542324
609       483994                         ...A...............A...A...AGA..CA...A  483957
609       553943                        ....A...............A...A...AGA..AG....  553905
609       733636                        ....A...............A...A...AGA..TG.T..  733598
609       277404                        ....A............C..A...A...AGA..AG....  277442
609       580907                         ...A............CA.A...A...AGA..CA....  580944
609       682452                             ............G..A...A.....A..CA....  682485
609       709061   ..G-...........C....T......T......A...                        709097
609       413349                ..C...TT....A...........C...AT..--..A.A..TG....  413305
525       785029   ..CA.....A.....C...TTT.............T..AA.AA..A...G.A..C..A.A  785088
525       250768   ...G.........T.CT..GT.....T.T....CT...G..A...A...AGC.T.C....  250827
                   \                                                           
                   |                                                           
                   G
525       157296             ..A..C...TT....AT..............A...AG..AGA..CA....  157345
525       131690             ..G..C...TT....A............CA.A...A..TGGA..C.....  131641
525       225047             ..A..C...TT....A............CC.A...A...AGA.TCA....  224998
525       27308              ..A..C...TT....A...............A...A...AGA..TG....  27357
525       434621   ...A.--.T...G..C...CT.......T.........G..A...A...GGA..CA.-..  434565
525       324493               ...C...CT...AA....A.......CA.G...A...AGA..CG....  324540
525       38929                 ..C....T...............T.AA.GG.AA..T..A..C.....  38883
525       583469   ..C.T..........T...TG............A....                        583506
525       764150                  ....TT....A............CA.A...A...AGA..TG....  764106
525       449539                  .....T....A............C..T...A...AGA..TG....  449495
525       337072                        ....A............CA.A...A...AG...TG....  337110
525       120751                        ....A............CC.A...A...AGA..CA....  120789
525       194854                        ....A...............A...AT..TGA..CGA...  194816
525       249644                        ....A............CA.A...CA..AGA..CA....  249682
525       416009                        ....A............C..A...AG..AGAA.CG....  416047
525       535376                        ....A............C..A.C.A...AGC..CA....  535414
525       801574                        ....A....A.......CA.A...C...AGA..CG....  801612
525       183105                        ....A............C..A...A...AGA..CAT...  183143
525       374872   ..CA...A.....T.CT..GT......TT.....T...G..A..TA...AGA..CA....  374938
                                                       \                       
                                                       |                       
                                                 TGGACTC
525       128528                         ...A............C..A...A...AGA..CA....  128565
525       476338                        ....A............C..AT..A........CA...C  476377
                                                                             \ 
                                                                             | 
                                                                             T
525       369172                ..C...CT....A............C..A...AG..A--..CA....  369128
525       578866   ..C........-...C...GT...TT.......A.......A...--.TG.-..C....A  578921
525       185445                ..C...TT....A...............--A.....-..ATTG....  185402
525       210909                        ....A............C..A...A..-.....TG....  210871
                                                                       \       
                                                                       |       
                                                                       A
464       771421   ...G...........GG...T............A..TC...AT..A..A..A..C.G.--  771478
464       724118   ...G...T.....T.CT..GT.......T.....T......A...AG..A...-...TGC  724178
                                                                     \         
                                                                     |         
                                                                    GA
464       282119   A..G.......T.-.C...GTA............A...C..AG..ATG...A.T......  282177
464       22512    ...G......A..T.C....T.C.....CT...........AT..A...             22464
464       711173   ....TAGG.......C.T..TT.G......A..........A...A...T--..-.....  711229
464       602890             ..A..C...CT....A........T...G..A...A........C.....  602939
464       517310             ..A..C...TT....A........T......A...A...AGA..C.....  517261
464       759739             ..A..C...CT....A............CA.A.......AGA..CG....  759690
464       422695             ..A..C...TT....A...............A...A...AGA..CG...A  422744
464       105598             ..A..C...TT....A........T...C..A...A...AGA..CG....  105549
464       191727             ..A..C...TT....A.T..........C..A...A...ATA..CG.T..  191678
464       133311             ..A..C...TC....A...............A...A.....A..CA.T..  133360
464       133953             ..A..C...TC....A...............A...A.....A..CA.T..  134002
464       258871             ..A..C...TT....A............C..A...A....CA..TG....  258920
464       227780   ..CA.........T.CT..GT.G.A..TT.....T...G...-..A...AGA..TG....  227722
464       362465                ..C...CT....A.....T.........A...A...AGA.TTG....  362419
464       281183   ...G...........TG...T.......T...A.....                        281220
464       318985                ..C...CT....A............CT.A...A...AGA..CA....  319031
464       631813                ..C...TT....A...............A...A...AGA..TGA...  631859
464       194019                  ....CT....AA..............A...AT..AGA..CA....  194063
464       531053   .......T.....T.TC..GT.......T.....T...G..A...AG..A--..AA....  530995
                        \                                                      
                        |                                                      
                        A
464       247055                   ....T....A...........ACA.A...A...AG...CA.A..  247098
464       372868                  ....GT....A...............G...A...A....AG....  372824
464       194192                    ...T....A...............A....G....A..CA....  194234
464       53230                          ...G............C......A...-..--.CT..C  53196
464       56355                      ..T...CA...............A...A...AGA..TG....  56396
464       362014   ...G.......A..AT....T....A...............A..GA...AGA..C....A  362076
                                              \                                
                                              |                                
                                            GAC
464       592081                        ....A............C..A..GA...AGA..CG....  592043
464       265425                        ....A............CC.A...AT..AGA..CA....  265387
464       648597                        ....A............CA.A...A...AGA..CA....  648559
464       448772   ...G...........C...GT.......T..T.........                     448815
                    \                                                          
                    |                                                          
                   GTT
464       259904                        ....A........A......AT..A...AGA..CA....  259866
464       592386                         ...A............G..A...A.....A..CG....  592423
464       182782                ..T...CT....A...............A...AT.AA....TG....  182829
                                                                       \       
                                                                       |       
                                                                       A
464       329781                ..T....T....A...............A.A.AG...T.----....  329823
464       249754                        ....A............CA.A...A...AGA..CA....  249716
464       343483                         ...G..........T..A.AT..A..AG.A..T.....  343446
464       376367                        ....A...A...........A...AA..AGA..TG....  376329
464       158535                        ....A............C..A...A...AGA..CA.T..  158573
464       52309                         ....A.....T..A......AA..A...AGA..TA....  52271
464       266510                          ..A............G..A...A...AGA..TG....  266546
464       534616                        ....A...............A...A..AAGA...C.T.C  534577
                                                                         \     
                                                                         |     
                                                                         T
464       809292                        ....G.............A.A...A...-..A--.T.AC  809327
464       218798                              ..............A...A...AGA..CA....  218830
464       401387   ..G-...........TG..GT...T.............----.AA...----..A.....  401337
464       249577   ...G.........T.CT..GT....T...............A...A...AGA..TG....  249509
                                              \                                
                                              |                                
                                      TTGGCTGTC
464       530608                        ....A...............--A.....AGA..TG....  530572
464       257970                          ..................G...A...-..-------A  257942
464       293713                ..C...GT....A............---.AA.....A.A..CA....  293756
464       761062                          ..A............C..A....G..A--..TG.T..  761096
464       417502                         ...A...............A...A...-..--A....-  417469
464       8314     ...G.........T.C.---..A....T.............A..                  8354
464       560124                         ...G...............ATG.AG..--...CA....  560159
272       830720   ...A...........T....C.C..AA..........C...A...A...AGA..CA....  830661
272       777933       .........T.CT...T....T..T............A...A...AG...TG....  777988
272       770740             ..A..C...TT....A.....T.........A...A.....A..C.....  770789
272       815900             ..A..C...TT....A............C..A.C.A...AGA..CA....  815949
272       60545              ..A..C...TT....A...............A...A....GA..TG....  60594
272       1031582            ..A..C...TT....A............G..A...G...A.A..C.....  1031631
272       156224                        ....A............CA.A...A...AGA..CG....  156186
272       540307             ..A..C...TT...AA............C..A...A...AGA..CA....  540356
272       634807   ..G-......--...C....T....A........C...CA.A...A...GCA..CG....  634751
272       556761                ..C...CT....A.......A....C..A...A...AGA..CA...T  556715
272       852792   ...G...........C....T.C.....TA........G..A..                  852835
272       583663                ..C...TT....A....A..........A...A...AGA..TG....  583617
272       578859                ..T...CT....A.T.............A...A...A.C..CA....  578813
272       1074031               ..C...CT....G........AA.....A...A...AGA..CA....  1074077
272       818788                ..C...CT....AA....G.A.......AT..A.....A..TG....  818742
272       763570   ..C............CT..GT..G....T.T...A...G...T...TT......CG....  763509
                                                               \       \       
                                                               |       |       
                                                               G       A
272       292569   .C...........T.CT..GT......AT............A...A...A.A..TG....  292506
                       \                                              \        
                       |                                              |        
                      CA                                             AG
272       792040                ..C...TT....A...............A...A...AGAG.TG....  792086
272       70199                 ..C...CT....A..G............A...A...AGA..CA....  70245
272       662119                ..C...TT..................C.A...AT..AGA..CA....  662073
272       770554   ...A...........C....T......TT.........G...                    770595
272       103833                   ....T....A..T.........CA.A...C...AGA..TG....  103790
272       201416   ..C....T.....T.CT..GT......TT............A...A...             201367
                       \                                                       
                       |                                                       
                       G
272       573997                    ...T....A..........T....A...AA..AGA..C..A..  573955
272       952521                    ..T.....A..........T....A...A...AGA..T.....  952563
272       723032          ..A......G..TG....T............G..A....G..--A..CA....  723082
272       459785                      ..C...A............CA.A...A...AGA..CA....  459745
272       511301   ...G......--.TG...-.TT.....T.............A......AA.A..CC....  511357
272       489981                     ..T....A...............A...A...AGA..C.....  489940
272       970804                        ....AT...........CA.A...A.C.ACC..TG....  970842
272       658445   ...............C..A.C....A...............A...                 658490
                       \                                                       
                       |                                                       
                       G
272       616475                        ....A.......A.......A...A....GA..CA....  616437
272       556285                        ....A....C..........A...A....GA.TCA....  556247
272       636892                        ....A...............A...A..AAGA..CA....  636854
272       719214                        ....A.TG......T.....A...A.....A..CA....  719252
272       619210                        ....A............C..AT.TA...AGA..CG....  619172
272       692639                        ....A........A......A...A...AGA..TG....  692677
272       1043957                       ....A...............A...A...AGA..TG....  1043995
272       134716                        ....G...............A...A...TGA..TG....  134678
272       964187                         ...A............C..A...A...AGA..TG....  964224
272       187620                        ....A........T......A...A...AGA..CA....  187582
272       650134                        ....A............C..A...A...AGA..CA....  650172
272       781786                .......T....A...............A...AG..-.TC.ACA.GC  781831
272       191576                        ....AA...........C..A...A...AGA..C.....  191614
272       940846                         ...A..T.........C..A...A..A.....CA....  940809
272       508209                        ....A...............G...A...AGA..C..T..  508247
272       642719                          ..A........C......A...A...AGA..TG....  642683
272       779725   ...G.C.........T....T.................                        779762
272       698088                ..C...CT....A........T...CACA...AG...--..TG....  698044
272       980745   .A...........T.CT..GT....A...............-----AT....AGA.....  980801
                        \                                                    \ 
                        |                                                    | 
                        A                                                    A
272       519518                ..C...CT....A............C..A...A...-..A.CA.T..  519473
272       748052                            ...T............A...AG..ACA..TC....  748086
272       1090150               ..C...CT...AA.....T.........A...CT.-....TC.....  1090196
                                                                           \   
                                                                           |   
                                                                           A
272       743995                             ................T..A.....A..A.....  744028
272       1133794                       .................G..A...A.----------...  1133766
272       840446   ..G-.........G.GTT.G-........A........G..A...--.TG.C..-.....  840501
                            \                                                  
                            |                                                  
                            A
272       810036                ..C...CT....A...............--A.....AGA.T.G....  809992
272       937416                          ..A............C..A...A...A--..TG....  937450
272       874749                         ...A...............--A.....A....TA....  874713
                                                                       \       
                                                                       |       
                                                                       A
220       334227   ...G.........T.CT...T...C..TC.A.......CA.A...A.....A..TG....  334168
220       576414   ...G.A.........C.T..T....................A....                576459
220       769631             ..A...G..TT....GG..............A...A...A.A..CA....  769582
220       551657             ..A..C...TT....AT..............T...A..A..A..C..T..  551706
220       871215             ..A..C...TT....A............GT.G...A...AGA..TG....  871166
220       475354   ...G...........C...TTA......T..T......G..                     475314
220       587078                ..C...TT....A...............A...A...AGA..TG....  587032
220       752831                   ....T....A...............A...A...AGA..TG....  752788
220       577295   ...G...........C....CA......T.C.....T.---.AAG.TG...A..CC....  577351
220       842672                        ....A..........T.CT.A...AT..AGA..CA....  842634
220       1103182                       .......T.........CC.AAA.....AGA..CA.T..  1103220
220       1195856                       ....A........A....A.A...A........CA....  1195818
220       1105811                       ....A............C..AT..G...AG...CAT...  1105849
220       394308                          ..A............CT.A...A...AGA..CG....  394272
220       308787                         ...A........C......A...A...AGA..CC....  308750
220       1226125                       ....A...............A...A...ATAC.CA....  1226163
220       444108                        ....A............CC.A...A...AT...TA....  444070
220       940218                ..C....T....A...T......G....A...AG...--..T....A  940262
220       1172141               ..C...CT....A............A..A...AG..A--..TG....  1172185
220       337759                             ...............A...A...AGA.ATG....  337792
220       1095600                              .............A...A...AGA..TG....  1095569
220       320482                ..C....T....A...............A..-.G.AT....CAA...  320436
                                                                       \       
                                                                       |       
                                                                       A
220       135859                             .............A.A....A.TG...T...TGC  135825
                                                                \              
                                                                |              
                                                                A
220       723966                        ....A...............--A.....AGA..TG....  723930
84        1415354  ...G.....TA....C...G.A........A....TT.C..A...A..AGGAC.CA.T..  1415295
84        1709463                 ....CT....A.......A.......A...C...AGA..AG....  1709507
84        376488   ...G.T..CT..A..C...TTA...A....AA.........G...A...TG...CA....  376429
84        1701325  ...G.....CT..T.CT..TCA.....TT.....T...G..A...A...TGA..TG....  1701266
84        807193   ..GG.......T...C...TT.....T.............GAT..CTG...AG.T.....  807252
84        1205107  ...GT..T..A....CT..TT....................A...A...AG...TG....  1205045
                    \                                                          
                    |                                                          
                   GTT
84        672610   ...G..T....A...C...CT....G.......ACT.....A...A...AGA..TG....  672672
                    \                                                          
                    |                                                          
                   GTT
84        98288    ...G...........CT........T..T.C.......G..A....AT....          98339
84        902044   ..CA.T.......T.CT..GT.......T.....T...A..A...A...A--..CA....  901987
84        937148   ...G.........T.CT..GT......TT.....T...G...T.TAT.A...G..G....  937213
                                                                    \    \    \
                                                                    |    |    |
                                                                   AC    T  TGA
84        507157   ..C............C...GTA....T.TA....T...G..A.....T.T..C.CA....  507219
                                                                \      \       
                                                                |      |       
                                                               CT      A
84        1179576            ..A..C...TT..T.A...............A...A...AGA..AG....  1179527
84        1634787            ..A..C...TT....A............CA.A...A...AGA..C.....  1634836
84        1578606            ..A..C...CT....A............CA.AT..A...A.A..CA....  1578557
84        101014             ..A..C...TT....A.........T..G..A...A...TGA..CA.T..  101063
84        1440215            ..A..T...TT......T........T....A...A...AGC..TG....  1440166
84        99490              ..A..C...TT....A...............A......ATGA..CA....  99539
84        1122101            ..A..C...CT....A...............A...A...AG...CA....  1122052
84        923409             ..A..C...TT....A............C..A...G...AGA..CG....  923360
84        892098             ..A..C...TT....A............A..A...A...AGA..CA....  892049
84        1618935            ..A..C...TT....A............C..A...A...AGA..CA.T..  1618984
84        777898   ...G......A-...T..C...C.....T.....AG.AG..A...C...TGA..C.....  777958
                         \                                                     
                         |                                                     
                        GG
84        80863    ...T....CAA..G.T....T................-...AAA..TTC..-..C..T..  80806
84        935419                ..C...CT....G............CA.A...A..A..A..CA....  935465
84        937728                ..T...TT....A...............A...A...AGA..TG....  937774
84        538615                ..C....T....A.....T.....A...A...A...A.A..TG....  538569
84        1415021               ..C...TT....A.....T.....C...A...AA..AGA..CA....  1414975
84        45982                 ..C...CT....A...............A...A...AGA..TG....  46028
84        953634                ..C...TT....A............CA.A...A...AGA..CA....  953680
84        570601                ..T...CT....A...............A...A.T.AGA..CAT...  570647
84        794249                ..C...CT....A...............A...A...ACA..CA....  794295
84        314724   ...G.......A...T.A.....TC................A..                  314681
84        296281                    ...T...AA.......A.......A...AT..ACA..TA....  296239
84        961681                    ..G.....A............CA.A...A...AGA..C.....  961723
84        1696774                  ..C...C..A...........A...AT..AT...GAC.CA....  1696817
84        13453              ......T..CT....AG..............A...A...G.T..A..TGC  13403
                                                                    \          
                                                                    |          
                                                                    A
84        961848                        ....A............G..A...A...AGA..CA....  961886
84        980976                    ...T....A..T............A...A...AGA..CA....  981018
84        516438   .G--.A.........C...CT....A...............A...                 516480
84        939272          ........C......C.A..T....C........A....T--..-..T.T...  939223
84        336972                        ....A............C..A........CA.TCA....  337010
84        951652                        ....A............CC.A...A...AGA..C.....  951690
84        1774582                       ....A............CA.A..AA.....A..CA....  1774544
84        303452                        ....A............CA.A...A..AAGA..CA....  303490
84        522743                        ....AT......A....C..A...A..AA.A..TG....  522781
84        748598                        ....A........C...C..A...A...AGA..CG....  748560
84        65869                         ....A.G..........G..A...A...AGA..CA....  65907
84        1121873                       ....A.......A..T.CC.A...A....T...CA....  1121911
84        21094                         ....A........T......A.C.A...A.A..TG.T..  21056
84        929484                        ....A...............AT..A.G.AG...CG....  929446
84        1381239  ...............CT..GT.......T.....T...G..A...                 1381194
                        \                                                      
                        |                                                      
                        A
84        277094                        ....A...............A...A...AGA..CG....  277132
84        1187922                       ....A...............A...A...AGA..CG....  1187960
84        1731833                       ....A...............A...A...AGA..CA....  1731795
84        181405                        ....A...............AT..A...AGA..TC....  181367
84        24552                         ....A...............A...A....GA..CA....  24590
84        894518                  ..........A...............A...A...AGA..CA....  894472
                                        \                                      
                                        |                                      
                                       CT
84        940586                        ....AA..............A...A.....A..CC....  940548
84        1801276                       ....A...............A...A...AGA..CA....  1801238
84        288446                        ....A.............A.A...A....GA..TG....  288484
84        1352510                        ...A............G..AT..A...AGA..AG...A  1352473
84        344705                        ....A............CA.A..TA...AGA..C.....  344743
84        1050433                       ....A...............A...A...AGA..TG...C  1050394
                                                                              \
                                                                              |
                                                                              A
84        418411                         ...A........A......A...A...AGA..CCT...  418448
84        1318699  ....CT-..TA....TG...C.A................A.G...---A..T..C.T...  1318644
84        1585033                         ..A...............A...A...AGA..CA....  1585069
84        298267                          ..A...............A...A...AGA..TG....  298303
84        1462298                       ....A...............A...A...AGA.....TGC  1462259
                                                                         \     
                                                                         |     
                                                                         T
84        192837                ..C....T....A.......A.......A...AA..-.T..A-....  192881
84        1243523                        ...A............CA.A...A...-..AT......  1243560
                                                                           \   
                                                                           |   
                                                                           G
84        852725             .....C...GC.................CA.....---A..A..C.....  852679
84        139658                             ...A........G..AT..AT....A..C.....  139691
84        269209                             ..T............A...AG..-.T.....TGT  269241
84        270267                             ...............A...A...AGA..CA....  270300
84        1408549                  ....T....A.........A.....AA.GA.....T..C..T..  1408593
                                                                 \             
                                                                 |             
                                                                 A
84        1499142                       ....GA...........C..A...A...-..A.C.....  1499180
                                                                           \   
                                                                           |   
                                                                           G
84        24054    G..G...........CC..GT.C.T----......A..G.GA...A...-....C.....  24109
                                                                           \   
                                                                           |   
                                                                           G
84        463345                        ....A............CA.A...A...AGA..CA....  463384
                                                  \                            
                                                  |                            
                                                  A
84        709377   ...G......T....---..T.................                        709411
84        1503314                       ....A.........T.....A...--..G.A..A.T...  1503278
84        1568625                        ...A...T........G..A...A...A.C..A-....  1568662
                                                                     \         
                                                                     |         
                                                                     G
84        624816                        ....A............CC.A...AG..A--..TG....  624780
84        83907                         ....A....A.......C..A...A.....CC..C..AC  83946
                                                                    \          
                                                                    |          
                                                                    A
84        429841                ..C...TT....A...............--A.....AGA..CA....  429885
84        687079                        ....A...............A...A...-..ATC.G...  687116
84        1554050                   ........A............CA.A...A...-..A.C.....  1554007
                                        \                                  \   
                                        |                                  |   
                                        T                                  G
84        1732541  ...............C.---................T..A.A..T..               1732586
                      \                                                        
                      |                                                        
                     GA
84        25724                          ...G..........T....AG..A...-..A.C.....  25687
                                                                           \   
                                                                           |   
                                                                           G
84        375997   ...G.........T.---..T..........T................              376042
                                                              \                
                                                              |                
                                                              T
84        1401253                       ....A...............A.C.--..GGA..TG....  1401217
84        1680171                       ....A............C......A...AGA..TG....  1680132
                                                            \                  
                                                            |                  
                                                            A
84        1160783  ...G..G...--...C....T-.....TTA...........A...--..A.A..CA....  1160729
56        1897068  ...TG....AA..T.G...CT....T............CA.A...AT..G.A.GC.....  1897127
56        104823   .C.GG....T...T.TT..TT...T...C....A.G..G..AT...........C.....  104764
56        94222    ...G..G..A.....C...CT....T............CAGT..GA.....A..C.....  94281
56        1374389  ..G.T...CT..A..C...TT....A....A......A...A...A...A.A..CA....  1374448
56        326783   ...G...........C....T.C..TT......A.......A...AG..AGA.ACA....  326842
56        1400247  .............T.CT..GTT...A..........T....A...A...AGA..CA....  1400187
                         \                                                     
                         |                                                     
                         G
56        171001   ...G.....C...T.C....TA.G.AT..............A....-----.C.T.....  170947
56        908467             ..A..C...CT....AG..............A...A...AGA..CA....  908516
56        1450312  A..A...........T....T......T.........                         1450276
56        1458655  ..AA...GT......T...CTA...................A......T..-..C.....  1458594
                                                               \               
                                                               |               
                                                             CAA
56        1859826  ...G......A....TG.A.T.CG..............C.....G.-....A..T.....  1859885
                                                           \                   
                                                           |                   
                                                           A
56        1274493  ...G.........T.CT..GT.......T.....T...G..A.....T.....T..T...  1274563
                                                                \      \  \    
                                                                |      |  |    
                                                               AC ATAAGGC AA
56        956603             ..A..C...TT....A...............A...A...AGA..CG....  956554
56        1350673            ..A..C...TC....A............A..A...A...AGA..C....A  1350722
56        1856527            ..A..C...CT....A............CC.A...A...AGA..TA..C.  1856478
56        772889             ..A..C...TT....A....A..........A...AT..TGA..CA....  772938
56        1545290            ..A..C...CT..G.A............A..AA..A..AAGA..CA....  1545339
56        1768169            ..A..C...TT....A...............A...A...AGA..CG....  1768218
56        1520307                       ....A...............A....AGAG.T.T.C..GT  1520345
56        78804                ...C...TT.C..A........T...C..A...A...AGA..CA.A..  78851
56        1213743            ..A..T...TT....A............G..A...A...AGA.TCC....  1213694
56        973039                ..C...TT....A...............A..TA...AGA..CATT..  972993
56        1389210                         ..A...............--A.....ACA..CG.T..  1389244
56        1300972               ..C...CT....A.....T.........A...A...AGA..CG....  1301018
56        1616085               ..C...TT....A............CA.A...A...AGA..CA....  1616039
56        1373318               ..T...CT....A............C..AT..A...AGA..CG....  1373364
56        1534148               ..C...TT....A....T.........TA...A...T.A..CAT...  1534194
56        199240                ..C...CT....A............C..A...AG...TC..TG.T..  199194
56        1615038               ..C...CT....A...............A...A...AGA.ACAT...  1614992
56        1156005  ...G.....T..A..T....T.........................--TG.T..-.....  1156061
56        781974                ..C...CT....A............CA.A...A..A..A..CG....  782020
56        1184355                 ....CT....A....A..........A...C...AGA..TG....  1184399
56        208230                    ..C.....A...............A...A...AGA..TG..AA  208188
56        992836                    ..C.....A...C.G.........A...AT..AGA..TG....  992794
56        1861855      ...........GG...C.................G..A....---GG..TC.....  1861907
56        1565957  ...G.........T.CT..GT.A.....TA........CA--.A....--.A..CA....  1566012
56        424499                        ....A...............A...A...AGA..CG....  424461
56        1910847                       ....A..........T....G...A...AGA..CA....  1910885
56        892124                        ....T......C........A...A...AGA..TG....  892162
56        1234940                       ....AG..............A...A...AGA..C....A  1234902
56        1769776                       ....AA.T.........C......A...A.A..CG....  1769738
56        1156304                       ....A....A.......C..A...A...TGA..C.....  1156342
56        1360274                       ....A.T.............A...A...AGA..CA..A.  1360236
56        1772467                       ....A............CA.A...A...AGAC.CA....  1772505
56        1376881                       ....A.....T.........A...A...AGA..CA....  1376843
56        321818                        ....A............C..AT..A...TGA..C..T..  321856
56        604606                        ....A.........T.....A...A...AGA..C..T..  604644
56        1004225                       ....A.....T.........A...A...AGA..CA.T..  1004187
56        1162371                       ....AT........T..CA.A...A...AGA..TG....  1162409
56        1377299            .....C...TT.G..A............C..AG..AG..A--..CG....  1377346
56        1395975                       ....A.........G.....A...A..AAGA..C.....  1395937
56        1412635                       ....A...............A...A..TA.A.TTATT.A  1412597
56        1001359                       ....A...............A...A...AG...TG....  1001321
56        1626410                       ....A...............A...A...ACA..TG....  1626448
56        131492                        ....A...............A...A...AGA..CG....  131530
56        1129193                        ...A.T..........A..A...A...AGA..TA....  1129156
56        1672894                       ....A...............A...A...GGA..TG....  1672856
56        1476200                       ....A............C..A...A....CA..CG....  1476238
56        413198                        ....A...............A...A...AGA..CA....  413160
56        760326                        ....A...............A...A...AGA..CA....  760364
56        1286026                       ....A...............A...A...AGA..TG....  1286064
56        80945                         ....A...............A...A....GA..CA....  80907
56        1212296                       ....AA..............A...A...AGC..CA....  1212258
56        1611943                        ...A...A.....T..A..A...A...AGAC.CA....  1611906
56        1458832  ...G...T....G..C....T....................AG..CTG..GA..TG....  1458769
                    \                   \                                      
                    |                   |                                      
                   CC                  AT
56        200746                        ....A............CC.A...A...AGA..TG....  200708
56        527259                        ....A...............A.C.A...AGA..TG..A.  527221
56        195880                         ...A.....T.............A...AGA..T.....  195917
56        1597899  ..G-.........T.CT...........T.....T...G......AT..AGA..TG....  1597836
                                                             \                 
                                                             |                 
                                                         TGGAA
56        1386642                       ....A........CT.....A...A..T.T.C.TG...-  1386605
56        1206483               ..C...CT.................G..A...AG..A--..TG....  1206439
56        1331047  .C...........T.CT..GT.......T.....T........A...T..GA..CA...A  1330986
                        \                                    \                 
                        |                                    |                 
                        A                                    T
56        736926   ....TT.....T...C..C.T............A.......GT..---AA.A..T.....  736868
                            \                                                  
                            |                                                  
                           AA
56        582553                ..C....CA...A............C..A...A..T-..A.C.....  582507
                                                                           \   
                                                                           |   
                                                                           A
56        1568459               ..C...CT....A...............A...A...--A..TG....  1568415
56        195402                             ............G..T.A.A...TGA..C..T..  195369
56        1725809               ...G..TT....A...............A...A...-..--A.....  1725852
56        802185                             ...............A...A...AGA..CA....  802218
56        942577                  ....CT....AG..............A...AG..A--..CA....  942535
56        1119207                       ....A...............A...A...TGA.....TGT  1119246
                                                                         \     
                                                                         |     
                                                                         T
56        337251   ..G-........GG.CT..GT....................A...A...AGA..CA....  337318
                                              \                                
                                              |                                
                                      TTGGATGTC
56        1390294                 ....TT....A...............A...A...G.TA....TGC  1390339
                                                                    \          
                                                                    |          
                                                                    A
56        899653                              ...........CA.A...A..A..A..CA.T..  899621
56        813475                             ............CA.A..GC..A.....T.....  813508
56        1334710  ...G...........C.T..T.......T.....T...G..A...                 1334755
                                            \                                  
                                            |                                  
                                            C
56        1366581                              ..........C..A...A...AGA.ACA....  1366550
56        1814124      ..G......T.C...--...............A..AGT...A...T.C..--....  1814073
56        255722   ..G..-.........T...GT.................                        255758
56        882620                ..T...CT....AG..............--A.....AGA..CA....  882576
56        688582                        ....A...............A.A.A...A....C.....  688543
                                                                       \       
                                                                       |       
                                                                       A
56        1531076                 ....CT....A...............A...--..ATA..CA....  1531118
56        1138822                     ......A............C..AG..A...-..C.C.....  1138862
                                                                           \   
                                                                           |   
                                                                           G
56        1885985                       ....T...............A...A.....T...C.AGC  1886024
                                                                     \         
                                                                     |         
                                                                     A
56        1385645                       ....A...............A....G..--A..CG....  1385681
56        1087182                       ....A............C..A...AG..A--..TG....  1087218
56        1694054                        ...A.......A.......A...--..GTA.TTC....  1694089
56        1232387                       ....A............C..A...AG..A--..CG....  1232351
56        1144924                       ....A.A.............G...A...-..ATCA....  1144961
56        1152941  ...G...........---..T....T..GT.T.........A...                 1152900
56        1872204  ...G..G........C.G---........................                 1872248
                    \                                                          
                    |                                                          
                   GCG
56        1350494                       ....A...............--.....A.....TG....  1350455
                                                                       \       
                                                                       |       
                                                                     AGA
10        2613667  ...G...........C...CT....A..G..........C.G...A...AG...CA....  2613726
10        607061   ....T.T.CT..A..TG..TG....A............G..A...A...AGAC.CG....  607002
10        498779   .C.G...........C.T.TT......T..........G..AT.GG.T...---......  498835
10        888215   ...G.........T.C...CTC.....AT..T.A......CA..TGAG.T.A..C.....  888274
10        2699030  ...G...G.......TG..CT.....TGG.........C..A...C...AGA..C.....  2699089
                   \                                                           
                   |                                                           
                   G
10        648162   ...............C.T.GT..G....TC........CA.A...A...AGA.GCA....  648103
10        76852    ..CA.......CA..CT..GCA................G..A...A..AG....CA....  76912
                                                                       \       
                                                                       |       
                                                                       A
10        2444294  ...G..........AC.TG.T...T................A.......T.A..T...C.  2444232
                    \                                                          
                    |                                                          
                   ATT
10        1034626  .C.G...T..A.........TA.......A......T..A.AA.....----..C.....  1034570
                                                                \              
                                                                |              
                                                                C
10        823821   ..C............C....T...AA............CA.G...A...             823869
10        436492   ...A.........T.CT..GT.C..A........C...G..A...AG..A--..CA....  436435
10        1404231  ...G......A..T.CT..GT......TT....TT...G...TC..........CA....  1404299
                                                                \    \ \       
                                                                |    | |       
                                                               CT TCACAG
                                                                       |       
                                                                       A
10        1623176  ...G.......A...CT...CA....A.T.....T...A..A...A.TT-..A.TAA...  1623235
                                                                            \  
                                                                            |  
                                                                            G
10        233651   ...........A...C...GT......AT.....T...G..A...A...AGA..CA....  233711
                        \                                                      
                        |                                                      
                        A
10        728773   ..CG...........CT..GT.......T.....T...G..A..                  728730
10        793673   ...GG......A...C....T..C.A...............A...A...AGA...C...T  793613
                                                                         \     
                                                                         |     
                                                                         T
10        714563   ...TG.T.CT..G..C....CA...A............C..A...A...-..--A...GC  714619
10        1170778               ..C...TG....A...............A...A...AGA..CG....  1170732
10        2741079  ...G...........C...GT.....T.TA........A..G...A..              2741032
10        2600564            ..G..C...TT....A............C..A...A...AGA..CG....  2600613
10        1193497            ..A..C...CT....A............CT.A...A...AGA...G....  1193546
10        2730754  ...G.........T.CT..GT.......T.....T...G..A...A.C.T.A..CG....  2730816
                                                                     \         
                                                                     |         
                                                                   GTA
10        1710597            ..A..C...TT....A.A.............T...A...AGA..TGGG..  1710548
10        984267             .....T..A.TA......T......T.....A.A.A...AGA..CA....  984316
10        954059   .C.G...........CT..GT.......T.....T...G..A...                 954015
10        1767074  ...G...........C...GT..G.G.TT.........                        1767037
10        3205               ..A..C...TT...AA...............A...A...AG...CA....  3156
10        1618520            ..A..C...CT....A............CA.A...A...AGA..CG....  1618471
10        2720485            ..A..C...TT...TA.......A.......A...A...A.A..CA....  2720534
10        267822             ..G..C...TT....A............C..A...CT...GT..TG....  267871
10        1323480            ..A..C...TT....A............CA.A...A...AGA..CC....  1323431
10        2792372            ..A..C...TT....A...............A...A...AGA..TG....  2792421
10        1747859            ..A..C...CT....A............C..A...AG..AGA..C...A.  1747810
10        2449082            ..A..C...TT...AA............C..A...A...AG...TG....  2449033
10        457046             ..A..C...CT....A........TTT.G..G...A...AGA..C.....  456997
10        1882905  .C.G.......T...G.T..GA......T............G..---T.AT...C.T...  1882961
10        1125226            ..A..C...C.....A...............A...A...AGA..CA....  1125177
10        193463             ..A..C...CT....A...............A...A...AGA..CG....  193512
10        1129031            ..A......TT....A............CA.A...A...AGA..C.....  1128982
10        2468463            ..G...G..TT....A.............C.A...A....GA..TG....  2468512
10        156236   .C.G........G....GGCT.C..G....C..........A..TG.....C..C..TG.  156175
                     \                                                 \       
                     |                                                 |       
                     C                                                 C
10        941264             ..A..C...TT....A...............A...A...ACA..TG....  941313
10        1879177            ..A..C...TT....G............G..A...A...TGA..TG....  1879226
10        2446723      ....T......CG..CT....A........A...CA.A...A...AGA..C.....  2446667
                               \                                               
                               |                                               
                               C
10        643801                ..C..C.T....A............G..A...A...AG.C.TG....  643847
10        1231956               ..C...TT....A...............A...A...AGA..TC....  1232002
10        1271611               ..C...TT....A............C..A...A...AGC..CA....  1271657
10        753698                ..C...CT....A............C..A...A...AGA..TCT...  753744
10        158816                ..C...CT..G..............G..A..TG...AGC..CA....  158770
10        1179201               ..C.........A........A...C..A...A...AGA..TAT...  1179247
10        999202                ..C...CT....AT...........CT.A...A...AGAG.CA....  999156
10        2270007  ...T.A.......T.C....T.....A...........G.GA....---G.A..CG.T..  2270063
10        715665                ..C...C.....A...............A...G...AGA..CCT...  715619
10        2806466               ..C...TT....A........T...CA.A...C...AGA..T.....  2806512
10        1579853               ..C...CT....A...............A...A...AGA.GCA....  1579899
10        1800315               ..C...TT....A...............A...A...AGA..CG....  1800361
10        2742488               ..C...CT....A...............A...A...AGC..C.....  2742442
10        840370                ..C...CT....A...........C...A...A...AGA..CG....  840416
10        1787188               ..C...CT....A...............AT..A...AGA..TG....  1787234
10        2427339               ..C...GT....A...............A...A...AGA..T..G..  2427293
10        1218556               ......TC....A...............A...A...TGA..CG....  1218510
10        2677548               ..C....TA...A...............A...A...AGA.ATG....  2677594
10        991523                ..C...CT....A............G..A...A...AGA..C....T  991476
                                                                              \
                                                                              |
                                                                              A
10        2850150               ..C...CT....G...................A...AGA..TG...C  2850101
                                                                              \
                                                                              |
                                                                            CTG
10        603242             ..A..C...CT....A............CAGA.A.A.....A..C-....  603194
10        2565873  ...G..G........CC...T.............C..CG.GA..---T...A..CC....  2565929
10        2872893                 ....TT....A...........C...A...A...AGA..CG....  2872849
10        1548147                 ....TT..G..............CA.A...A...AGA..CA....  1548103
10        1417679                   ..G......T...T....G..CT.A....TG...A..C.....  1417637
10        1931409                  ....T....A............C..A...A...ACAC.CA....  1931366
10        2157947                   ...T....A..........T.CA.A...A...AGA..TG....  2157989
10        980371                     .......A...A........CA.AT..A...AGA..T.....  980412
10        1881629  ...G...........C.......T............T....                     1881669
10        1037900                    ..T..T.A...............A...A...A.A..CA....  1037941
10        1360565               ..C...TT....A...............A.G.A...A.C..AC.T.C  1360518
                                                                     \         
                                                                     |         
                                                                     G
10        424748       ...........C....C.C...........A...CA.A....-..--A..C.....  424696
10        2069191      .......A...TG..GT..................A.A...---A.G...T.....  2069243
10        247649                        ....A...........CCA.A...A...AGA..TG..C.  247687
10        746629                      ......A...............A...AAT.A....C.T...  746589
10        1695080                            .......T....CA.A...A...AGA..C.....  1695113
10        2758355                       ....A...........CC..A...A....GAC.CA..A.  2758317
10        421864                        .............T...G..A...A...AG...TG....  421826
10        2438769                       ....A............C..A...A...AGA..CA....  2438731
10        1722670                       ....A............C..A...A...AGA..TG....  1722632
10        1184018                       ....A........C...C..T...A...TGA..C....C  1183980
10        2662423                       ....A...............A...A...AGA..TG....  2662461
10        1120687                       ....A............C..A...A...AGA..CG....  1120649
10        1530109                       ....A............C..A...A...AGA..CA....  1530147
10        768776                        ....A...............A...A...AGA..C.....  768738
10        2461947                       ....A............C..A..TA....GA..CG.T..  2461909
10        2535423                       ....A............CA.A...A...AGA..AG....  2535461
10        684091                        ....A............C..A...A...AGC..TG....  684129
10        810056                        ....A....C.....T....G...A.G.AGC..C.....  810094
10        1915251                       ....AT...........C..A...A...AGA..CA..A.  1915289
10        2377556                       ...T....A...T.T.....A.C.AT.......C.....  2377594
10        308039                        ....A....A...T...C..A...A...AGA..CG....  308001
10        954384                        ....T............G..A...A...GGA..CA....  954422
10        1453426                       ....A.............A.A...A...AGC..CGT...  1453464
10        493283                        ....A............C..A...A...AGA..TG...A  493245
10        1796985                       ....T.T..........C..A...A...AGA..C.....  1796947
10        2685177                       ....AA..A........C..A...A...AGA..AA....  2685215
10        2748294                       ....A............C..A...A...AGAC.AG....  2748256
10        1136969                       ....A............C..A.C.A...AGA..TG.T..  1137007
10        1683109                       ....A.T..C.......C..A...AT...GA..CA..C.  1683147
10        1822419                       ....A...CA..A..T....A...A...A.A..CA.T..  1822381
10        642755                        ....A..........T....A...G...AGA..TG....  642793
10        1211635                       ....A...............A...A...AGA..CG....  1211673
10        1506146                       ....A.............C.A...AT....AC.CG....  1506108
10        708967                        ....A...............A...A...AGA..TG....  708929
10        35418                         ....A............CC.A...A...AGA..CG....  35456
10        1544657                        ...A..........T.CA.A..GA....TA..CA....  1544620
10        1984734                       ....A............C..A...A...GGA..AG....  1984772
10        2919024                       ....A...............A...A...TGA..CC....  2918986
10        1129616            ..A..C...TT....A............C..A...A...-..A..G....  1129665
                                                                          \    
                                                                          |    
                                                                          C
10        1243673                        ...A............G..A...A...AGA..CA....  1243710
10        1921720                        ...A...AA..........A...A...AGA..CA....  1921683
10        2466881                         ..A...............A...AG..-.TC....TGC  2466846
10        973457                        ....AA..............A...A...AGA..TGG...  973495
10        2447865                       ....A...............A...G...ACAC.CA....  2447827
10        2600992                       ....A............C..A...A...AGC..TG....  2600954
10        2655545            ..A..C...GT....A...............G...A...G.T..AC.AGC  2655495
                                                                    \          
                                                                    |          
                                                                    A
10        369929             .....C...TT....A............CA.AT..A...-.C..CA....  369881
10        1864021                       ....A...............A...A...AGA..CA....  1863983
10        603394                        ....A.......C.......A...A...AGA..CA....  603356
10        1771521                       ....A...............A...A...AGA..TG....  1771559
10        1872020                       ....A............C..A...A...AGA..CG....  1871982
10        948301                          ..A............C..A...A...AG...TG....  948265
10        2647128                       ....A........T......A...A...AGA..TG...-  2647091
10        88038                         ....A...............A...G...A.A..CA...T  87999
                                                                              \
                                                                              |
                                                                              A
10        2518521            ..A..C...TT....A............CA.A...A..-.....CA....  2518472
                                                                       \       
                                                                       |       
                                                                       C
10        727090       ......A....T..A.T.....T...T....T.....A---.GT.A.A..C.....  727038
10        1219987               ......CT....A...............A...AG..-.CC.AC.T.C  1220032
10        163730                          ..............A...A.......---........  163697
10        1876377                         ..A............CA.A...A.....A..TA....  1876341
10        793840                ..T....T....A.........T.....A...A...A--..TG....  793884
10        2011587                         ..A...............A...A...AGA..CG....  2011551
10        2711004             ....C...TT....A............CA.AT..A..-.....AG....  2711052
                                                                       \       
                                                                       |       
                                                                       A
10        660841                         ...A............C..A...A...GG...CG....  660879
                                                                              \
                                                                              |
                                                                              A
10        1965401               ..C...CT....A............CA.G...AA...--..C.....  1965445
10        969220                             .........T.....A.......AGA..CA....  969253
10        2716726               ..C...CT....A............CA.A...A...-..----....  2716685
10        2023314  ...G.......T...C...C...........T.A.A..AA..T.T.T....-..T....C  2023252
                     \                                   \                 \   
                     |                                   |                 |   
                    GT                                   A                 A
10        2787586                         ..A...............A...A...AGA..TG....  2787623
                                                                              \
                                                                              |
                                                                              G
10        2909026                            ............CA.A...A...AGA..CG....  2908993
10        468068                            .............C..A...A...AGA..C.....  468034
10        1494969                            ............C..A...A...AGA..CA....  1494936
10        487764                             ............CA.G...A...AGA..CA....  487731
10        220911                         ...A............C..A...A....GA..T.....  220949
                                                                           \   
                                                                           |   
                                                                           G
10        1326934  ...G...........CT..GT....-A.T.........CA.G...A...AGA..CA.A..  1326876
10        1209332                             ..............A...A...AGA..TG....  1209364
10        437184                             ..............GA...A...AGA..CA....  437151
10        1004378                       ....A............A..A...A...AGA..A-....  1004415
10        1680039                            ...............A...A...AGA..TG....  1680006
10        724800                              ..............A...A...AGA..CG....  724832
10        780501                             ...............A...A....CA..T....C  780467
                                                                              \
                                                                              |
                                                                              C
10        2649337                       ....A............CA.A...A...AGA...C..AC  2649298
                                                                         \     
                                                                         |     
                                                                         T
10        797584                        ....G...............G...A....TC.....TGC  797545
                                                                        \      
                                                                        |      
                                                                        C
10        815894                         ..................CA...A...AGA..C.....  815855
                                                \                              
                                                |                              
                                               CA
10        26082                         ....A............G..--A.....A.A.TCG....  26046
10        658622                        ....A...............A...A....----------  658594
10        2433139                       ....A............C..A...AA..--A..CG....  2433175
10        652857                         ...G............C..--A....AA.A..C.....  652892
10        1220954                       ....AA...........C..A...A...-..A.C....A  1220992
                                                                           \   
                                                                           |   
                                                                           G
10        1276464           ......C....T.....A..T.....T.....A...AA.A---..C.....  1276513
                                      \                                        
                                      |                                        
                                     CT
10        1760966                              .............A...A...-..A.C.....  1760935
                                                                             \ 
                                                                             | 
                                                                             C
10        1864616                   ...T.................G..A.C.G-..-.T..-.....  1864577
10        43478                       ......A.......A....G..A...AG..A--..TA....  43516
10        430936                        ....A............C..A...--...GA..CC....  430900
10        777190                        ....AG..A........C..A...A...-..AT......  777152
                                                                           \   
                                                                           |   
                                                                           G
10        1680560                       ....A............C..A.----...GAC.CA...T  1680594
10        2816469            ..A......TT....A...............--A.....AGAC.CA....  2816422
10        2890426            ..A..C...TT....A............C..--A.....AGA..TG....  2890379
10        1481397                            ............C..A...AG..A--..TA....  1481428
10        176420                ..C...CT.................C..--A......CA..CA....  176376
10        2031201                       ....A...............A...AT...--..C.....  2031165
10        595167                        ....A...............A....G..--A..CC....  595131
10        1034349                       ....A............C..A...AG..A--..TG....  1034313
10        1889946                       ....A............CA.A...AG..A--..TA....  1889982
10        488908                         ...A............C..AA..AG..A--..CG....  488873
10        2606264           ...A..C...GTA...AT..............A...AT..AGA.TC.....  2606315
                                                         \                     
                                                         |                     
                                                         A
10        733827   ..--...........TG...CA.........A..A......A...C-----...T.....  733774
                                     \                                         
                                     |                                         
                                     C
10        1944145               ..C...C.....A...............--A.A...AGA..CA....  1944101
10        2055827                       ....A............CA.A....-..AGA..C.....  2055790
10        1619990                        .....TT......T..G..AT..--.......C.....  1619955
10        1273747                       ....A...............A...ATG.-..AT....A.  1273709
                                                                           \   
                                                                           |   
                                                                           G
10        28659                         ....A............G..A...AG..-..-..A....  28695
10        855357                ..C...CT....A...............--A...G.GGA..CA....  855313
10        1671560  ...G...........---.............T.........A..                  1671600
10        687343                          ..A............G..A...GG..--...CA....  687377
10        260153                        ....A...............-...A...AGAC.CG....  260190
1         47052    ...G..G....A.G.TG...T....TT..............A...ATGA.....C..T..  47111
1         835264   ...G...A.....T.T...TT....TT.CT........CA.A..TG...ACA..C.....  835323
1         1412201  ...A......A....C....T.C...............G..A...A...AGA..C..T..  1412260
1         1300125  ...G.........T.CT..G....C..TT.........CA.A...A...AGA..CG...C  1300066
1         2011915  ...G......A....T..A.GA....T.............CA..AG.G......C.....  2011974
1         1936078  ...G...........CC...T....TG.T.........G..ATG.A...A.A..AG....  1936137
1         1360269  ...G.........T.CT..GT......TT.........CA.A..T.G...T...TG...-  1360329
                                                                \              
                                                                |              
                                                               AG
1         3629063  ...............CT..GT......AT.....T...A..A...A...AGA..CA.T..  3629124
                      \                                                        
                      |                                                        
                     TC
1         1277154      ...........C..ATT.C..TT....A...T.....A...AT....A..C.....  1277209
1         2798123  ...G...A........T..CT....................                     2798163
1         686176   ...G...........T...TTA....T.T.........G..                     686216
1         2200139            ..A..C...TT....A.........A.....A...A...AGC..TA....  2200188
1         1294481            ..A..C...TT....A...............A...A...AGA.TTG....  1294432
1         2212212            ..A..C...TT....A...C........C..A...A...AGA..TG....  2212261
1         339081             ..A..C...TT....A....A.......CT.A...A...GGA..C.....  339130
1         904312             ..A..C...TT....A............CA.A...A..A.GA..CG....  904263
1         1868590            ..A..C...TT....A............CA.A...A...AGC..TG....  1868541
1         2003215            ..A..C...TT....A...........CCA.A...AT....A..CA....  2003166
1         2131043            ..A..C...CT....AT...........C..A...A...AGA..CA....  2131092
1         520001            ...G..TG...T....A............G.GA...A...A....CAT...  520051
1         1307235            ..A..C...CT....A.........TT.C..A...A..AAG...TG....  1307284
1         1319539            ..A..C...GT....A.TG............A...A...AGA..CG....  1319588
1         3105022            ..A..C...TT....AG......A.T.....A...A...AGA..TG....  3104973
1         2331694            ..A..C...TT....A............CA.A...A...AGA.ACA....  2331743
1         3140626           ......C...TT....A............CA.A...A...AGAG.C.....  3140576
1         1267936  A..T...........C............CA...A...CG..A...                 1267892
1         1835932  ...G....C......C...GC....G............CA.A.....C..C...C.....  1835868
                                                                    \          
                                                                    |          
                                                                TCCGT
1         2192841            ..A..C...TT....A............C..A...A...AGT..TG....  2192890
1         2192566            ..A..C...TT....A............C..G...A...AGC..TG....  2192615
1         358325             ..A..C...TT..G.A...............A...A...TGA..CG....  358276
1         685914             ..A..C...TT....A............CA.A...A...AGA..CA....  685865
1         2126041                       ....A............C..A...A...AGA..C..TCC  2126079
1         1808357                       ....A...............A...A...AGA..C..TGC  1808395
1         2112970  ...G.........T.CT..GT.............T...G..                     2113010
1         1232942               ..C...CT....A......A.....A..A...A...AGA..C.....  1232988
1         1371856  ...G....T.T....TG...T.......T....A....G..TT.A.G.....A.TG....  1371793
                                                                  \     \      
                                                                  |     |      
                                                                  T   AAC
1         1757432               ..C...TT....A...A........C..A...C...AGA..CG....  1757478
1         1205625  ...G...........TG.C.T......G.............                     1205585
1         22490                 ..C...TT....A...............A...A...AGA..CCA...  22536
1         1681089               ..C...CT....A............C..A...A.....A..TG....  1681135
1         2141317               ..C...TT....A............C..A...A..AAGA..CA....  2141271
1         3883602  ...G...........T...TT....A............CA.A...G...AGA..TG....  3883675
                                \                                              
                                |                                              
                   TTCTCTGTTCTGGA
1         305569                ..T...CT....A...............A...A...AGA..TG....  305523
1         3568113               ..C....T....A.A.............A...A...AGA..TG....  3568159
1         1297561               ..C...TT....A............CA.A...A...AGA..C.....  1297607
1         2971235  ...G.C.........C....T.C............A.....A.A...               2971281
1         307080   ...G.A.........TG......T.................A..                  307123
1         2219260  ...G...........CT..CG.................                        2219223
1         2298744                   ..T.....AT...........G..A...A...AGA..CA....  2298786
1         2646925  ...G.........T.CT..GT.......T............--A.....AGA..TAT...  2646982
1         2227593  .............T.CTT.GT...T.............G..A.C.AG..-.T..-A....  2227535
                        \                                                      
                        |                                                      
                        A
1         2769241     ............---..T...............T.CC.AT.TGAG.T.A..C.....  2769294
1         422634                ..C...TG....A...............A...A...AGC.T..----  422592
1         3734426            ..A..C...TT....A...............A...A.CAT....CA....  3734376
                                                                       \       
                                                                       |       
                                                                       A
1         2047605                    ..T....A...............A...A.T.ATAC.CA....  2047646
1         2510272                         ..A............CA.A...A...A..C..CT.GC  2510309
                                                                     \         
                                                                     |         
                                                                     G
1         1559687               ..C....T....A....C.......A..A...A...AGA......AC  1559734
                                                                         \     
                                                                         |     
                                                                         C
1         1652457                       ....A.......AT...CC.A...A...AGA..C.....  1652495
1         2084774                       ....A............CA.A...A...AGA..C.....  2084736
1         2522881                       ....A....T..........A...A...AGA..TA....  2522919
1         2194232                       ....AT..............A...A...AGA..TG....  2194270
1         2300441                       ....A.A..........CA.A...A...ACA.ATG....  2300479
1         2587854                       ....A............A..A...A...A.A..TA....  2587892
1         3757315                       ....A.......A.......G...A...AGA..CCT...  3757353
1         1899377                       ....G............CA.G...A...AGA..CA....  1899415
1         2710618                       ....A............G..A...AG..AGA..CA....  2710580
1         290510                        ....A........A...G..A........GAC.TG....  290548
1         1968683                       ....A...............A.G.A...AGA..CCT...  1968721
1         2498942                       ....A.T.............A...C...AGA..TG....  2498980
1         1802305                       ....A............G..AA..A.....A..TG....  1802343
1         1672960                        ...A...........C...A...A...GGA..CA....  1672997
1         1263784            ..A..C...TT....A...............A...A......G.-...--  1263834
                                                                    \          
                                                                    |          
                                                                 AGAT
1         1458200                       ....AA..............A...A...AGC..C.....  1458238
1         235959                        ....A...............A...A...AGA..CA....  235921
1         2758927  ...G........CT.CT...T....A.............C.A...A...AGA..CG....  2758988
                                        \                                      
                                        |                                      
                                       TT
1         3548859                       ....AT..............A...A.....A..CA....  3548821
1         140867                        ....A...............A..TA...A.A..CA....  140905
1         1280923                       ....A...............A...A...AGA..CA....  1280885
1         2323379                       ....A...............A...A...AGA..CA....  2323417
1         243829                        ....A............C..A...A...AGA..CA....  243867
1         2198520                       ....A............CA.A...A...AGC..C.T...  2198482
1         2669807                       ....A.............A.A...A...TGA..CA....  2669769
1         3736043                       ....A............CA.A...AT..TGA..C.....  3736005
1         3770641                        ...A............G..A...A...AGA.GC.....  3770604
1         698221                         ...A....C.......CA.A...A...AGA..CA....  698184
1         2312398                       ....A.......A...........A...AGA..CA.A..  2312360
1         2120747                       ....A............CC.A...A...AGA..TG....  2120709
1         2230154                        ...A...............A...A...AGA..C.....  2230117
1         2506497                        ...................ATA.A.G...A..C.....  2506534
1         2788097                        ...A...............A...A..AAGA..C.....  2788134
1         195649                ..T...CT....A.............A.A...AG.----..CA.T..  195691
1         1957463               ..C....T....A........A...C..A...AG..A--..CA....  1957507
1         370828                ..C...CG....AT....T......CA.A...AG..A--..C.....  370872
1         1668640            ..A..C...TT....A............CA.A...A.-.A....CA....  1668591
                                                                       \       
                                                                       |       
                                                                       A
1         2085446               ..C...GT....G..........A....A...AG..A--..CA....  2085402
1         748699                             ............G..A...A...AGAA.C.....  748666
1         2669150               ..C....T..........G..A......A...C.T----..C.T...  2669108
1         1303954                   ...T....A............CA.AT..A...G....CC....  1303911
                                                                       \       
                                                                       |       
                                                                       A
1         1921780                       ....A............C..T...AT..AGA...-....  1921817
1         800638                   ....T.......C............A...A..A.---.C.A...  800597
                                                                              \
                                                                              |
                                                                              G
1         2730118                             .....A...T....A...A...ACA..TG....  2730150
1         3748891                       ....A....C..........A...AG..A--..A-....  3748856
1         3742379                       ....A...............A...A...AGA.....TGT  3742340
                                                                         \     
                                                                         |     
                                                                         T
1         1538246                       ....A........T...C..A...AG..ATT.A--....  1538210
1         553703                               .............A...A...AGA..C.....  553734
1         1846916                       ....A...............A.A.A..-.....CG....  1846954
                                                                       \       
                                                                       |       
                                                                       A
1         248673                        ....A............CA.--A.....AG...CA....  248709
1         1805378                        ...A...............--A.....G.A..C.....  1805343
1         3783454                       ....A.....A.........A...A.GAG..-.TC....  3783491
1         1892150                        ...A.....T.........AT..AG..A--..TG....  1892185
1         2097879  .............T.CT..GT......TT.........A..A...A..A.G.GTTG....  2097813
                      \                              \                         
                      |                              |                         
                     GC                          TCCTG
1         2201895                        ...A.....G.........A...A.....-..C.....  2201859
1         2203814                       .................CA.A...AG..A--..TA....  2203850
1         2572328                       ....A............CA.A...AG..A--..CA....  2572364
1         1691069                       ....A.........T..G..A...AG..A--..CG....  1691105
1         1549908               ..C...GT....A.............A.--A.....A.A..TG....  1549952
1         373216                        ....A..............--.A.....AGT..TA....  373180
1         1827662                   ..C.....A...............--A.....AGA..CA....  1827622
1         2160242                       ....A...............--A.....GGA..TG....  2160206
1         2801739  ...G.A.........---..T.............A......                     2801701
                    \                                                          
                    |                                                          
                    C
1         1934354                       ....A.......A.......--............G....  1934314
                                                                    \  \       
                                                                    |  |       
                                                                    A AGA
11120     27252              ..A..C...TT....A...............A...A...AGA..CA...A  27203
5511      54528              ..A..C...TT....A.......A.......A...A...A.A.TCA....  54479
5511      44947                 ..C...TT....A...............A...A...AGA..CA....  44993
3908      55757    ...G...........T...GTA....T.T.....T...G..A...                 55801
3908      71898                          ...A...............A...A...AGA..CA....  71861
3811      606                ..A..C...TT....A.......A....CA.A...A...AGA..TG....  655
3811      148379                ..T...TT....A........C...C..AT..A.....A..CGGT..  148333
3811      132631                        ....A.............A.A..AA...AGA..C.....  132669
3811      74468                         ....A............C..A...A.....A..C.....  74430
3811      9585                    .....T....A....-....T.....A...A...AGA..CA....  9542
3096      107750            ...A..C...TT....A............C..AT..A...A.A..TG....  107700
3096      46590                 ..C...TT....A....A.......CA.A..AA...AGA..TG....  46636
2373      62001              ..A..C...TT....A.....T.........A...A...AGA..CA....  62050
2185      82913    ...G...........C...TT.......CA......T.G..A...AA..ACA..TG....  82972
2185      29075    ...G...T.....T.CT..GT.......T..A......CA.A...AG..A--..TG....  29018
2185      171414                ..C...TT....A............C..A...A...AGA..C.....  171460
2185      107736            ...A..C...TTA...A............G..A...A...AGA..CA....  107786
2185      254960             ..A..C...TC....G............CA.A...A...AGA..TG....  255009
2185      235112                        ....A.T.............A...A...GCA..TG....  235074
2185      140971                       .....................A...A...-...TCC...T  140933
2129      222361                ..C...TT....A........T......A...A.T.TGA..CG....  222315
2129      274365                        ....A...............A..GA....GA..TG....  274327
2129      196822                        ....A...............A...A...AGA.AC.A...  196784
2129      63915                         ....A...............A...A...AGA..C.....  63953
2129      157455                        ....A...............--A.....AGA..TG....  157491
2129      269540                        ....A...............A...AA..A--..TA....  269576
1658      119541   C..G.......A.T.CT..GT.......T...A.T...G..AT..AG..-..C.A-....  119484
1658      34308              ..A..C...TT....A...............A...A...AGA..CA....  34357
1658      189069                ..C....T..GA.............G..A...A...AG...TG....  189023
1658      10431                         ....A............CA.A...A...AGA..TG....  10469
1294      71735    ...G...........CT...T.....T.T.....T...G...                    71776
1294      155066             ..G..C...TT....A............CC.A...A...AGA..CA....  155115
1294      343671             ..A..C...TT....A............CA.A...A...TGA..CG....  343720
1294      369317             ..A..C...TT....A...............A...A...AGA..TG....  369366
1294      384999                ..C...CT....A............G..A...A...AGA..CA....  385045
1294      337893                ..C...CT....A.......CA...C..A...AA...GA..C.....  337939
1294      21705    .........A...T.CT..GT.......T.....TTT.G..A.....T.T....A.....  21637
                       \                                       \       \       
                       |                                       |       |       
                   CCCCCA                                     TG       A
1294      379664                        ....A............CT.A..TA.G.AGA..CA....  379626
1294      279674                        ....A............A..A...A.....A..AG....  279636
1294      412304                        ....A............C..AT..A...AGA..CA....  412342
1294      155755             ..G..C...TT....A.......A..T.CA.A...A...-..A.C.....  155804
                                                                           \   
                                                                           |   
                                                                           G
1294      227987                          ..A............C..A...A...AGA..CG....  228023
1294      182486                        ....A...............A...A..AG.-..TG....  182449
1294      225290                        ....A....T..........A...AG..A--..CA....  225254
1294      96914                         ....A...............A...-A..G....TG....  96952
                                                                       \       
                                                                       |       
                                                                       A
1281      173615   ..CA..T........C...GT.......T............A...A...AGA..TG....  173556
1281      264181   ..CA..T........C...GT.......T............A...A...AGA..TG....  264240
1281      60618              ..A..C...TT....A...............A...A..A.GA..TG....  60569
1281      377178             ..A..C...TT....A...............A...A..A.GA..TG....  377227
1281      186001             ..A..C...TT....A...............AA..A...AGA..CA....  186050
1281      251795             ..A..C...TT....A...............AA..A...AGA..CA....  251746
1281      3678     ...A..T....A...TG...T....T...............A..                  3721
1281      434114   ...A..T....A...TG...T....T...............A..                  434071
1281      18707    ...G......AA.T.CC..GT....A...............AG..CA..--A..CA....  18764
                   \                                                           
                   |                                                           
                   G
1281      419085   ...G......AA.T.CC..GT....A...............AG..CA..--A..CA....  419028
                   \                                                           
                   |                                                           
                   G
1281      37217                    ....T....A...............A.A.A.G.AGC..TG....  37260
1281      400575                   ....T....A...............A.A.A.G.AGC..TG....  400532
1281      170012                        ....G........C...G..A...A.G.AGA..CA....  169974
1281      267784                        ....G........C...G..A...A.G.AGA..CA....  267822
1281      192373                        ....A............G..A...A...AGA..CA....  192335
1281      245423                        ....A............G..A...A...AGA..CA....  245461
1281      215065                        ....A........A......A...A...AGA..CC....  215103
1281      222731                        ....A........A......A...A...AGA..CC....  222693
1281      138813                    ...T....A..G.........CA.A...C...A....AC.TAT  138770
                                                                     \         
                                                                     |         
                                                                     G
1281      298983                    ...T....A..G.........CA.A...C...A....AC.TAT  299026
                                                                     \         
                                                                     |         
                                                                     G
1281      9376                          ....A............C..A...C.....A..TG....  9338
1281      428416                        ....A............C..A...C.....A..TG....  428454
1281      183643                        ....A...............A...A...AGA..T.....  183605
1281      254153                        ....A...............A...A...AGA..T.....  254191
1281      22103                         ....A...............A...A...ACA..C.....  22141
1281      415689                        ....A...............A...A...ACA..C.....  415651
1281      133033                         ...A............C..A...A...AGA..CG....  132996
1281      304763                         ...A............C..A...A...AGA..CG....  304800
1281      188058                         ...A.......A.......A...A...AGC..TG....  188095
1281      249738                         ...A.......A.......A...A...AGC..TG....  249701
1281      77357                              .....A.........A...A...ACC..CA....  77390
1281      360439                             .....A.........A...A...ACC..CA....  360406
1281      11118                              ...............A...-.T.-....CA....  11149
1281      426674                             ...............A...-.T.-....CA....  426643
1281      35156                    ........C.TG....................----..C.....  35116
                                                               \               
                                                               |               
                                                               C
1281      170876                        ....A............C..A...A...-..A.C.....  170838
                                                                           \   
                                                                           |   
                                                                           G
1281      266920                        ....A............C..A...A...-..A.C.....  266958
                                                                           \   
                                                                           |   
                                                                           G
1281      402636                   ........C.TG....................----..C.....  402676
                                                               \               
                                                               |               
                                                               C
1281      131658                        ....A.........A.....A...A...A.A..CA..A.  131697
                                                             \                 
                                                             |                 
                                                             A
1281      306138                        ....A.........A.....A...A...A.A..CA..A.  306099
                                                             \                 
                                                             |                 
                                                             A
1281      87890    ..G-...........C.T---......T.............T..                  87851
1281      349906   ..G-...........C.T---......T.............T..                  349945
898       441577   ...G.........T.C...GTA.....T.AA.......G..A...AA.-..A..C.GT.-  441634
898       404602             ..C..C...CT....T............CT.A...A...AGC..CG....  404553
898       387                ..A..C...TT....A.......A....C..A...A...AGA..TG.T..  436
898       172207             ..A..C...TT....AT........A.....A...A...AGA..TA....  172256
898       93675    ...G.....A.-...C...TT....A...............A...A..AAGA.TTG....  93617
898       545186                ..C...CT....A.......A.......A..TAT....A..TG...T  545232
898       101508                ..C...CT...AA.....T....T....A...A...AGA..CA....  101554
898       175410                ...G..TT....A............G..A...A...GGA..CA...A  175456
898       511786                ..C...CT..T.A............CA.A...A...TGA..TG....  511740
898       535558                ..C...CT....A............C..A...A...AGA..C.....  535512
898       488242                ..C...TT....A............CA.A...A.....A..CA..G.  488288
898       503059                ..C....CC...A............CA.A...A...AGAG.CA....  503105
898       160080       ....G.......-..GT....T.T...........A.A...A....TA..C.....  160134
898       50861                         ....A............C..A...A...AGA..CG....  50899
898       326208                        ....................A...A.G.GGA...G....  326246
898       325500                        ....A.......A....C..A...A....GA..CC....  325462
898       548299                        ....A.........T..CA.A...A...AG...CG....  548337
898       268143                        ....A.A......T......A...A...AGA..CA....  268181
898       508586                        ....A.....T.........A...A...AGA..CA....  508548
898       441807                        ....A...............A...A.....A..CG....  441769
898       105166                        ....G...............A...A...AGA..CA....  105204
898       324134                        ....A............A..A...A...AGA..TG....  324172
898       344545                        ....A.T.............A...A...AGA..TG....  344583
898       12975                 ..C...CT....A............CA.A...AG..AT.-..-....  12931
898       506958                        ....A............A..A...A...GGA..CA.A..  506996
898       409583                          ..A.......A.......A...A.T.AGAA.CG....  409619
898       213953                          ..A...............A...A...AGA..CG....  213917
898       24505                         ....A...............A...A..A..A..CA....  24466
                                                                            \  
                                                                            |  
                                                                            T
898       209881                             ...............A..TA...ATA..CA....  209914
898       132581             ..A..C...TT....A...............A...--..TGA..CG.A..  132534
898       500171                        ....A...............AG..A.....A.T.-....  500134
898       474314                        ....A............C..A...AG..AT..G--....  474350
898       84330                          ...A...............A...A...-..ATCC....  84294
898       429075                        ...T....A...........A..-.G.......C..T..  429112
898       153352                       .....A..T.....T......A...A...AGC..T....C  153312
                                                \                              
                                                |                              
                                                T
898       62617                         ....A.T..........G..A.C.AG..A--..TG....  62653
898       96149                         ....G...............G...A...G.T...-....  96187
                                                                    \          
                                                                    |          
                                                                    A
896       232507   ...G...T...TG..C....TT...........A..T....A..T...A.-C..C.T..-  232564
896       78529    ...G.......AA..C...CT...AA.T.............A...A...AGAC.CA....  78588
                   \                                                           
                   |                                                           
                   AA
896       498327   ...G.T....T....C....T....A.....TG.....CA.A....G..A--..CA....  498384
896       502859                        ....T............CA.A...A.....A.GTGA..A  502821
896       154588             ..A..C...TT....A.T..........C..A...A...AGA..TG....  154539
896       322059             ..A..C...TT....A...T...........AT..A...AGC..TG....  322010
896       484480             ..A..C...TT....A............CCCA...A...AGA..CA....  484431
896       400567             ..A..C...TT.C..A...............A........GA..CA....  400518
896       246036             ..A..C...CT....A.A.............A...A...AGA...G....  245987
896       312762             ..A....T.TT....AG..............A...A...AGA..CA....  312713
896       130778                ..C...CT....AT...........CA.A...A.....A..C.T...  130824
896       327686   ...A.......A...C.T.....T.............A...A...                 327730
896       403349                        ....A.T.............A...A...AGA..CG....  403311
896       113986                        ....A.........A..CA.A...A...AGA..CC....  114024
896       521471                        ....A..........T.G..A...A...AGA..CA....  521433
896       145448                        ....A...............A...A.....A..C.....  145410
896       584649             ..A..T...TT....A...............A...A...G..C.TC.T.C  584599
                                                                    \          
                                                                    |          
                                                                    A
896       557890                        ....A...............A...A.....A..CA....  557928
896       137058                        ....A............C..A...C...AGA..CA....  137096
896       395121                        ....A............C..A...A...AGA..TG....  395159
896       420280                        ....A...............A...A.T.AGA..CC....  420318
896       422662                        ....A....T.......CA.A...A...AG...AG....  422624
896       412182                          ..A............C..A...A...AGA..TA....  412146
896       91362                 ..T...GT....A...............A...AT..--A..TA....  91406
896       371942                    ........AT..............A...AT.AA.......TGT  371898
                                                                       \ \     
                                                                       | |     
                                                                       C T
896       430889   ...G..T......T.CT..GT....-----.......GCA.A...A...AGA..C...G.  430835
896       508679                                ............A...AG..A--..TG....  508651
896       522775                          ..A....A...A...G..A...AT..ATA..-.....  522740
896       218521                        ....A............CA.A...-.C....ATCC....  218558
867       37750    ...G.........G.CT..GT.............T......A...A...AGA.TCC....  37691
867       259439   ...G.........T.CT..GT..G.G...T.........A.AA..AG..A--..C.....  259496
867       545179   G..TT.....CA.T.C.T.TT....T.............A.G....--.G.-..T..T..  545235
867       541824             ..A..C...TT....A..........T.C..A...A...AGA..TG....  541873
867       74023    .C..TT....A....C...GT....................A...---A.GA..C.T...  74079
867       332726                ..C...TT....A...............A...A...AGA.TCA....  332680
867       292495                ..C....T...TA............C..AT..A...AG...CA.T..  292541
867       27368    ...............C...GT.......T.....T...G..A...                 27322
                     \ \                                                       
                     | |                                                       
                     A G
867       269076                        ....A.............A.G.......AGA..C.....  269114
867       172036                        ....A............CC.A...A...AGA..TG....  171998
867       150738                             ...............A.C.A...AG...TG....  150771
867       219470                             .......A....C..A...A...AGA..T.....  219437
867       47824                                     ........A...A...TGA..TG....  47798
830       1295               ..A..T...TT....A...............A...A.....A..TG....  1344
830       23920              ..A..C...TT....A...........A...A...AT...GA..CAT...  23871
830       484672   ...G..G....T...C....GA....T.........T....A...--.TG.T..-....A  484616
830       587660                ..C...CT....G...................A...AGA..TG....  587706
830       353301                ..C...CT....A............CA.A...A...AGA..CC....  353347
830       398956   .G--......AA...TGT..T........A.....A..CA.A.....TA---..C.....  398902
830       164575   ...A............G......T...TC............A...                 164619
830       425486                        ....A....A.......C..AT..A...A.A..TGT...  425448
830       527374                        ....A............C..A...G...AGA..C.....  527336
830       99985                         ....A...............AG..A...AGA..CA....  100023
830       341063                         ...A...T........C..A...A...AGA..CA....  341026
830       390423                              ............C.GT..--.A..-..C.....  390394
830       507817                        ....A.....GC.....C...T.TGG..--...CA....  507781
830       544953                        ....A.....G.........A...A...A.T...A.TGC  544914
                                                                     \         
                                                                     |         
                                                                     G
830       309555                   ....T...C.........A......AT..-..--...TT.....  309515
758       420914             ..A..C...TT....A...A........CA.A...A...AGC..CAT...  420865
758       178473   ...A...........C....T.......T......T..A..A..T..               178427
758       187176             ..A......TT.................G..A...AT..TGA..CAT...  187127
758       486514             ..A..C...CT....A...............A...A...AGA..C.....  486465
758       630877                ..C...CT....A...............A...AT..GGAC.CA....  630923
758       408780                        ....T....A..........A...A...GGA..C..G..  408742
758       70576                         ....A.T...........A.A...A...AGC..TG....  70538
758       179157                        ....A...............A...A...AGA..CG....  179119
758       222414                        ....A...............A...A...A.A..TG....  222452
758       359691                ...G..TT....A...............A..GA....T.----....  359733
758       317688                          ..A............CA.A...A...AGA..CA....  317652
758       172340             ..A..C...TT....A..........T.G....-.A...AGA..TG....  172292
758       92336                                 ............A...A.....A..CA.T..  92306
758       122421                        ....A.............C.A...AG..-..A.A-....  122457
624       118978             ..A..C...CT....A...............A...AT..AGA..TG....  118929
624       95622              ..A..C...TT....A...T...........A...A.G.AGA..C.....  95573
624       265825                  ....CT....A...............AT..A...AGA.TTG....  265869
624       265583                        ....A.......A....C..A...A...AGA..CA...A  265545
624       336519                        ....A............C..A...A...AGC..CA....  336557
624       107732                        ....A...............A...A...ATA..TG....  107770
624       83774              ..A..C...CT....A............CA.A...A...-..A.C.....  83725
                                                                           \   
                                                                           |   
                                                                           G
624       209941             ..A..C...CT....A.............A.A...AG..-...T.-....  209988
624       358791                ..C...TT...AA........A......A...AG..A--..TG...C  358835
624       124918                              ...........CA.A...A...A.A..CA....  124950
624       151481                  ....CT.C..A............CA.A...----.G...TG....  151441
624       205816   ...G....T.A-...C...GT....................                     205777
624       431714                        ....A...............A...A...-....CA....  431677
500       575258             ..A..C...CT....A........T...C..A...A...AGA..TG....  575307
500       517375             ..A..C...TT....AG...........CA.A...A....CA..TG....  517424
500       341931                ...G..CT....A........C......A...A...AGA..TG....  341885
500       597536                ..C...TT....A....T..............A...AGA.T.G....  597490
500       484334   ...G......AA...C...CGT.........T.....C...A..TG.....A..C.T...  484271
                                                           \                   
                                                           |                   
                                                        GGAT
500       270752                    ...T....A.....T.............A...G.A..AA...C  270709
                                                                              \
                                                                              |
                                                                              A
500       463600                        ....A............CT.A...A...AGA..CA....  463638
500       532048                        ....A............CA.A...A...AGA..CG....  532086
500       471131                        ....A............CA.A...A...AGA..TG.T..  471169
500       388789                        ....A............C..A...A...AGA..CA....  388827
500       340529                        ....A...............A...A...AG...CAAT..  340567
500       386473                        ....A...............A...A...AGA..CA....  386511
500       456873                        ....A............C..A...A...AGA..CA....  456835
500       277276                        ....A...............A...A...AGA..CA....  277238
500       476589                         ...A...............A..T....AGA..TG....  476552
500       201726                         ...A............CA.A...AT...TA..C.....  201763
500       346740                             ............CA.A...A...AGA..C.....  346773
500       561773             ..A..C...CT....A...........CAA..-..A....GA..CG....  561725
500       389537                          ..A............CA.A...A...A--..-.....  389570
500       499688                        ....A...............A...A...-.T..-A....  499652
500       513959                        ....AT......T.......A..T--..AT...CA....  513923
405       889511   ..CG..T........T...CTA.............A...AGATA....AT.A..T.....  889570
405       535133   ...G.......A..CC..CGT.......T...........GT...A...A....TG....  535192
405       33218              ..A..C...TT....A............C..A...A...AGA..CA....  33169
405       452387   ...G......A..T.CT..TT.......T.....T...G..A...AG..A--..CG....  452444
405       762081   .............T.CT..GT.......T.....T...G..A...AG.T.C...T....-  762140
                       \                                                       
                       |                                                       
                       G
405       864918             ..A..C...GT....AT...A...A...CA.AT..A.....A..C.....  864869
405       190324             ..A..C...TT....A............C..A...A...AGA..CG..A.  190275
405       288215                        ....G............CA.A...A...TGA..CAT.GC  288177
405       241113   ...--.C.TA.AA..C....T....A............CA.A...AG..AGA...C..AA  241171
                                                                         \     
                                                                         |     
                                                                         T
405       644324                ..C...CT....A.G.............A...A...AGA..TG....  644278
405       847077   A..G...........C...CT....................                     847117
405       108741                ..C...TT....A............CA.AT..A...AGA..CA....  108787
405       245449                ..C...CT....A...............A...A...AGC..TG....  245495
405       698708    ........A.....C....T...A................T...                 698665
405       659158   ..CAG........T.CT..GT....A.........------....A...AGA..TG....  659105
405       430254                        ....A...............A..AA...AGA.ATG....  430292
405       262486                ..C...TT....A...............A...A..AAGA.....TGC  262533
                                                                         \     
                                                                         |     
                                                                         T
405       546351                        ....A............C..A...A...AGA..TG....  546313
405       800838                        ....A............CA.A...A...AGA..CA....  800800
405       337968                        ....A............C..A...A...A.AA.TGT...  338006
405       406249                        ....AT...........C..A...A...AGA..CA....  406211
405       24829                         ....A............G..A...A...AGA..CCG...  24791
405       276033   ...............C....T.....T.T.....T...G..A...                 276078
                        \                                                      
                        |                                                      
                        A
405       330793   G.CA...........C............T..                               330823
405       553564                        ....A...............A...A...A...TTG....  553602
405       374111                         ................G..A...A...AGA..CA....  374148
405       420515                         ...A...............G...A...AGA..CA....  420552
405       405934                        ....A...............A...A...AGA..C.....  405896
405       554326                        ....AT...........C..A...A...AC...TG....  554364
405       678754             ..A..C...TT....A.......A....C..A...A...-..A.C.....  678803
                                                                           \   
                                                                           |   
                                                                           G
405       898349                        ....A...............AA..A...AGA..TA....  898387
405       713223                        ...C................G...AACT.....C.....  713185
405       385272                          ..A...............A...A...AGC..TG....  385308
405       407765   .G--...........C...GT....A...............                     407803
405       626727                ..C...CT....A...............A...A...G.T...-....  626773
                                                                    \          
                                                                    |          
                                                                    A
405       322789                             ........TT.....A...A...AGA..CA....  322822
405       560907                             ...............A...A...TGA..TA....  560874
405       819780                               .............A...AG..AGA..T..T..  819749
405       869515                        ....A...............A...A...AGA...-....  869552
405       744299                        ....AT..............A...A.....A.....TGC  744260
                                                                         \     
                                                                         |     
                                                                         T
405       196832                              ..............A...A...AGA..CA....  196800
405       727619                ..C....T....................A.C.----....TTC..C.  727661
405       246868                ..C...CT....A............C..A...A...AGA..CA....  246915
                                                           \                   
                                                           |                   
                                                           A
405       489008                        ....A.......AT......G...AG..A--..CA....  488972
405       418879                        ....A............CAGAG..A...-..AT......  418917
                                                                           \   
                                                                           |   
                                                                           G
405       486107             ..A..C...TT....A............CA.--......AGA..CG....  486154
405       378287                        ....A............CA..T..AG..--...TG....  378251
405       509739                         ...A.....G.........A...AG..A--..TG....  509704
405       745752                        ....A...............--A.....-..A.C.....  745716
                                                                           \   
                                                                           |   
                                                                           G
405       267676   ...G...........---..T.............A...                        267642
405       405832   C.....T........C.T---....................T....A.....C..       405779
                                                               \               
                                                               |               
                                                              GG
405       54120                         ....A...............A...A..T..A..CA....  54075
                                                                   \  \        
                                                                   |  |        
                                                                  AG CAAAT
405       925769                              ..............A...A...A.-..TG.T.A  925800
405       251536   ...G...........C.-..--.......A........C..A..                  251496
378       593983   ...G.A.............CT..........T.......A.G.........           593933
378       662773             ..A..C...TT....A............C..A...A..A..A..CA....  662724
378       574959             ..A..C...TT....A...............A...A...AGA..CA....  574910
378       500484             ..A..C...TT....A............CA.A...A...TGA..C.....  500533
```
