## Supplementary File S1B for "Recurrent erosion of *COA1/MITRAC15* demonstrates gene dispensability in oxidative phosphorylation": Supplementary_File_S1B.txt (part 543 of 732)

```
378       685296             ..A..C...TT....A............CAGA...A...AGA..C-....  685248
378       713435                  .....T...T.TG.A.A.......A.A..-..T.--...C.....  713394
378       495089                        ....A............GA.A...A...ATA..C.....  495127
378       394196                        ....A.......A.......A...A...AGA..TG.T..  394234
378       593259                        ....A...............A...A.....T...CTAAC  593220
                                                                     \         
                                                                     |         
                                                                     T
378       578513                        ....A............G..A...A...ATA..CA....  578551
378       679353                ..C...CT....A............CA.A...AG..A--..CG....  679397
378       686220                             ...............A.C.A....GA..CA.G..  686253
378       821139             ..A..C...TT....A...............--A.....AGA..TAG...  821092
378       228725   ..AG.......A.T.TG...-..........A....T..T..A.T..TT.G..GC.....  228784
                                                                 \             
                                                                 |             
                                                                 A
378       452870   ...G...........C.-..--....AA.............--A.C..TG.-..C.....  452816
                                                                              \
                                                                              |
                                                                              G
372       392399                             ...A...........A...A...AGA..A.....  392366
372       392599                             ...A...........A...A...AGA..A.....  392566
372       645404   ...G.......C...C...CT...ATT..............AT.TG.....A..C.....  645463
372       545580   ..C..........T.TT..GT..C..A.T.....T...GA...---...AGA..TG....  545524
372       316666             ..A..C...TT....A............C..A...CG..AGA..C.....  316617
372       472960             ..A..C...TT....A............C..G...A...AGA..CG....  473009
372       605794             ..A..C...TT....A............CA.A...A.....A..TG....  605843
372       260903             ..A..C...T.....A............C..A...A...AGA..TG....  260854
372       817910             ..A..C...CT....A...............A...A...AGC..C.....  817861
372       145775   ...G.T....A.A..C.A.....T.T...............G..T.---.....T.....  145719
372       88525                 ..C...TT....A............C..A...A..TGGA..TG....  88571
372       214492                ..C...TT....A..........T....A...G...AGA..CG....  214446
372       211799   ...G.....A...T.C....T....T............CC.A...---A.GA..C.....  211743
372       509363   .............T.CT..GC...........G........A...A...-..A..G....  509423
                        \                                                 \    
                        |                                                 |    
                        A                                                 C
372       595826                    ...T....A............CA.A...A...AGA..CA....  595784
372       335829                     ..T....G....AA......CA.A...AT......TC.....  335870
372       548807                        ....A......CT.......A...A...A....TG....  548769
372       409171                        ....A............C..A...A...AGA..CAA...  409133
372       256083                        ....A.......A....CA.....A...AGA...G....  256121
372       610142                        ....A............G..A...A...AGA..CG....  610180
372       381952                        ....A...CA.......CA.G...A...AGA..C.....  381914
372       676886                        ....A............CA.A.G.A...AGA..C.....  676848
372       476340             ..A..C....T....A............C..A...A...G.TC..C..AC  476290
                                                                    \          
                                                                    |          
                                                                    A
372       417079                        ....A............C..A...A...AGA..CA....  417117
372       592032                         ...A.......T....CA.A...A...AGA...A....  591995
372       749071             ..A......TT....A............CA.A...A..-.....T.....  749022
                                                                       \       
                                                                       |       
                                                                       A
372       607430                         ...T.T.............A...A.T...A..CA....  607467
372       818612                             ...............A...A...AGC..CA....  818645
372       532236                        ....A............C..A...A...AGA...C..AC  532197
                                                                         \     
                                                                         |     
                                                                         A
372       271976                ..T...CT....A...............A...AA..AGA..CA....  272023
                                                \                              
                                                |                              
                                                A
372       600864                     ..T..T..T..............A..A.G.----..C.....  600827
372       517385                        ....A..G..A............T--...TA..TA....  517421
372       551036                        ....A...............--A.....AGA..CC....  551000
347       584470   ...G.........T.CT..GT......TT....AT...G...T....T.T..A.CA....  584536
                                                               \           \   
                                                               |           |   
                                                           TCTTT          TG
347       608746   ..CA...........T....T.....T.T.....T...A..A...                 608702
347       18302             ..A...C....CA...A...............A...A...AG.C.TG..A.  18352
347       217598             ..A..C...GT....A............CA.A.G.A...AG..GCA....  217549
347       725506             ..A..C...TT....A............CA.A...A..AAGA..CG....  725457
347       816018            ...A..C.G..T....A.T.C...........A...AT..AGA..CA....  815968
347       347607             ..A..C...TT.A..A...............A...A...A.A..TG....  347558
347       657900   .C.............T...GC.C...T..AT.......G..---AA.G.TGA..C.....  657956
347       638086                ..C....T....A.............ATAT......AGA..CG....  638040
347       968865                ..C...CT....A............C..A...A...AGA..CA....  968819
347       434464                ..C...CT...AA............CA.A...A...AGA..TG....  434418
347       374825   ...G...........C....T.....TTT.A.......G..                     374865
347       616529                ..C...TT....A............G..G...A...AGA..C.....  616483
347       340324                ..C...GT....A............C..A...A...AGAC.CA....  340278
347       849615                ..C....T....A............C..A...AT..AGA..TG....  849661
347       224583             ..A..C...CT...CA...............A...AG.T.T...T..---  224629
347       555039                ..C...CC....A............C..A...C.T.AGAC.CG....  555085
347       109119   ...G...........TT..GG....A............G.GG...GG..-----A...--  109066
                     \                                                         
                     |                                                         
                     A
347       358245                  .....T....AT...........G..A...A...AGA..C.....  358289
347       424545                        ....AT..............A...A...AGA...G....  424507
347       709005                        ....A...............A...A...G.CC..C.TAC  708966
                                                                    \          
                                                                    |          
                                                                    A
347       182062                        ....A............C..A...A...AGA..TG....  182024
347       914953           ...A...C....T............A.T..CA.A.CT...C---..T..T..  914905
347       717489                        ....A...............A...A...AGA..CA....  717451
347       188953                        ....A............A..A...A...AGA..CG....  188915
347       337371                        ....A............CA.A...A...AGA..CA....  337409
347       397733                        ....A............CA.A...A...AGA..CA....  397771
347       116745                        ....G............CT.G...A...AGA..C.....  116707
347       4467                  ..C...GT..C.A............C..A...AG..-.TC..C..AC  4512
347       123750                        ....A........T....A.....A...AGC..CGT...  123712
347       229809                        ....A...............A...A...AGA..TG....  229771
347       571030                        ....A............CA.A...A...AGA..C.....  571068
347       201352                        ....A...............A...A..AAGA..C.....  201314
347       369521                         ...A............C..G...A...AGA..CA....  369558
347       680884                        ....A...............A...A...AG...CA....  680846
347       869652                        ....A............C..A...A...AGA..TG....  869690
347       445356   .C...-.T..A..ACC...TT.................CA.A...---.G....C..T..  445301
347       323958                        ....A...............A...A...TGA..CA....  323920
347       296959                             ...............A...A.G.AGA..CG....  296992
347       895051                          ..................A..T...CTG...C.....  895015
347       288859                ..C...TT....A...............G...A...G.CC.A..TGC  288906
                                                                    \          
                                                                    |          
                                                                    A
347       130503                ..C....T.................CA.AG..A...-..-----...  130463
347       178376                ..C...CT....A............CAGA....G..-..CT.-....  178420
347       397288                ..C...TT....A...............AG..AG..-.TC..--...  397331
347       667192                             ............G..A.G.A...AGA..C.....  667225
347       348533                             ........TT.....A...A...AGA..CG....  348500
347       467183                             ...............A...A...AGA..TG....  467216
347       365452                        ....A...............T---....AG..A-..T..  365486
347       657547                        ....G...............A...A...AG...-.G...  657510
347       496554                              ..............A...A...A.T..TG....  496586
347       811710                        ....A...............AG..AT..T....A..T..  811749
                                                                       \       
                                                                       |       
                                                                       G
347       2343                  ..C...CT....A............C..A...--..TGA..CC....  2387
347       264374                ..C...TT.......C.........C.TA...--.......TG.T..  264418
347       172873                        .................CA.A....G..A--..CC....  172837
347       144550                        ....A............G..A...--..GGA..CA.A..  144586
347       410477                        ....A............G..A...AA.AG....CG.T..  410516
                                                                       \       
                                                                       |       
                                                                       A
347       351717                        ....A...............A...A...-...T.C.T.C  351678
                                                                       \       
                                                                       |       
                                                                      CT
347       774396                ..C...CT....A............C...---....AGA..CG....  774352
                                                          \                    
                                                          |                    
                                                          A
347       14316                              ...............--G.....AG...C.....  14347
312       115362   ..CA...........CT.AGT......TT.....T.........T..               115408
312       698761   ...G...........C...TCA..A................A.....               698715
312       178706             ..A..C...TT....A........A......A...ATG.A.A..CA....  178755
312       29179              ..A..C...TT....A............CA.AT..AT....A..TG....  29228
312       16451                 ..C...TT....A..............GG...A...AGA..TG....  16497
312       738106             ..A..C...TT....A..G.........C..A...A...AGA..C.--.T  738059
312       180418        .......C..C...CT.......T..........T.A...A..T.G..TC.....  180478
                                                                    \      \   
                                                                    |      |   
                                                                AGACC      G
312       43655                         ....A...............A...A...AG...CA....  43693
312       174487                        ....A....AT.........A...A...AGA..TG....  174525
312       153845                        ....A.....T......CA.A.C.A...AGA..TA....  153807
312       260611   ...............CT..GT.......T.....T...G..G...                 260656
                        \                                                      
                        |                                                      
                        A
312       116920                        ....A...............A...A...AGA..T.....  116958
312       637784                        ....A...............A...A...AGA.TTG....  637822
312       604161                         ...A....A..........A...A...AGA..C.T...  604124
312       13725                         ....A............CA.A...A...AGA..TG....  13687
312       32584                           ..A............CA.A...A....GA..CAT...  32548
312       129507                         ...A............G..A...A...AGA..CA....  129544
312       130715   .G--.....A...T.C....T....T...............                     130753
312       283886                        ....A..............TA...A..-.....CG....  283848
                                                                       \       
                                                                       |       
                                                                       A
312       69770              ..A..C...TT....G............C..--A.....AGA..CG....  69817
312       411397                         ...........A....CA.A...--..-....T.....  411431
312       251436   ...G.....A.....C.......TT................A...                 251391
                                        \                                      
                                        |                                      
                                        A
312       569838                              ...........C..A...A..-.....CA....  569870
                                                                       \       
                                                                       |       
                                                                       A
305       147888   ...G...........C....CA......T.........G..A...                 147932
305       310012   ..GG......AT.T.CT..GT.......T.....T...G..A...AG..A--..TG....  309955
305       386097   ...........T...C...GT.............C...CA.A...AT..AGA.TCA....  386161
                       \                                                       
                       |                                                       
                   CTCTG
305       206813   ...G.......A.....T................C......A....TGA..---......  206869
305       230630             ..A..C...TT....ATG..........C..A...A...AGC..CA....  230581
305       210740             ..A..C...TT....A........T...CA.A...A...GGA..CA....  210691
305       244696             ..A......TT....A................T.AAT.T.GA..TG....  244745
305       89708              ..A..C...TT..T.A...............A...A...AGA..TG....  89659
305       110976             ..A..C...TT....A...............A...A...AGA..TG....  110927
305       567524                ..C...CT....A............G..A...A...AGA..CG...T  567478
305       229902                ......TT....A............G..A...A...AGA..C.....  229856
305       92832                      ..T....G.......A.......A...A...AGA..TG....  92791
305       247225                        ....A............CA.G...A...A.A..CAG...  247187
305       299449                        ....A............CA.A.A.AT..AGA..AC....  299487
305       532123                        ....A.......T....CA.G..GA...TGA..C.....  532085
305       126402                        ....A...............A...A...AG...CA....  126440
305       93642                         ....A...............A...A...AGA..C.....  93604
305       197906                        ....A...............A...C..AAGA..CA....  197944
305       644182   ..G-.....T.....C...CT..C.A.....T...........                   644223
305       92211                               ..............A...A...AGA..CA.T..  92179
305       220998                        ....A............C..A...A...AGA..-..T..  220961
305       197347                               ..........G..A...A.C.AGA..TG....  197378
305       260838             ..A..C...TT....A...............--AT....AGA..CA....  260791
305       1012990                            ...............A...A..-....TAG....  1012957
                                                                       \       
                                                                       |       
                                                                       A
305       219994                        ....A.....T.........A...AG..--...TGT...  220030
305       562695                        .............C..C.....C.A...-..CTCC....  562658
305       1027294                       ....A....C..........A...AG..--..ACA....  1027258
305       292377                        ....A........A......A...A.-.A....CA....  292415
                                                                       \       
                                                                       |       
                                                                       A
305       683547                             ...............A...-.T.G..A.CG....  683514
                                                                        \      
                                                                        |      
                                                                        A
187       496597   ...A.........T.CT..GT....A...A........CATA...AA..AGA..C..T..  496656
187       667703             ..A..C...TT....GG....T.........A...A...AGA..T.....  667752
187       1232648            ..A..C...CT....A...............A...A...AGA..TG....  1232697
187       122953                ..C...CT....A...............A..GG...AGA..CA....  122999
187       806302                        ....A..........T.CA....TAG..T.A..TA....  806264
187       605773                        ....A............CA.A...A...A.A..TG....  605735
187       484481                        ....A...A...........A...A...AGAG.TA....  484519
187       704010                         ...A.....A......C..A...A...AGA..CA....  704047
187       911741                        ....G............C..GA..A...AGA..C.....  911779
187       1058748                       ....A............CA.A...A....G.C.CG....  1058786
187       940668                        ....A............C..A...A..AAGA..TG....  940706
187       734113                ..C....G....A.T.............A..TA...-..A--....T  734070
187       1273690               ..C...TT....A...............A...A...AGA..TG....  1273737
                                                      \                        
                                                      |                        
                                                      C
187       591527                   ....T....A............C..A...A..-.....TG....  591484
                                                                       \       
                                                                       |       
                                                                       C
187       660396                             ...............A...A...AGA..C...--  660430
                                                                          \    
                                                                          |    
                                                                        ATT
187       839005                     ..T........A.....T.....G...-.T.A.C.--.....  839043
137       729465   ..AA.....AC..T..............T.........G..A...                 729509
137       668496             ..A..C...TT....A.....A.........T...A...AGA..TG...A  668447
137       1258123            ..A..C...TT...T.............CA.A...A...GTA..AG....  1258172
137       1202443                       ....A...............AT.TA....GA..TA....  1202481
137       980352                ..C...T.....A............CC.A...AT..A.A..CA....  980398
137       640884       .......AA..T....T...............T....A..TG.....           640930
137       1035061            ..A..C...CT....A...A...........A...A...AGA...-....  1035109
137       48450                      ..T.................C..A...AA.A..A..C..T..  48409
137       962940                ......---...A...............A..TA...ACA..TG....  962983
137       94007                        .....A.......AT.T....A...A...AGA.ACA....  94046
137       436866                        ....AT...........C..G...A....GA..CA....  436904
137       1387611                       ....A............CA.A...A...AGA..CA.TG.  1387573
137       559708                         ...A..........T.A..A...A...A.A..CA....  559745
137       313844                        .................CA.AT.TA..C.TA..C.....  313882
137       193553                        ....A...............G...A...AGA..CA....  193591
137       578668                        ....A............CA.A...A..A..A..TG....  578630
137       347849                ..C...CT....A...............A...AG...-T..AC..AC  347894
137       502966                         ...T....A....T..C.GA...A...AGA..C.....  502929
137       857883                         ...A....C.......C..A...A...TGA..CA....  857920
137       1118263                       ....A...............A...AG..ATC.-...TGC  1118226
137       594700                        ....A......C.....C..A...A.....A..CA....  594740
                                                                             \ 
                                                                             | 
                                                                            CC
137       618166   ...........-...C...GT.A....G.............A......              618120
137       958801                             .........G.....A...A...AGA..C.....  958834
137       1089861                    ..T....A...............--A....A.GA..CA....  1089822
137       1393825                            ...................A...AGA.GCC....  1393858
137       565648                             ...............A...A...AGC..C.T...  565615
137       680285                    ...T....A...............A...-A..AGA..TG....  680244
137       708413                        ....A........T...G..AA..A-...GA...G....  708450
137       636745                ..C....T....AT..............A...GACA.....C...G.  636697
                                                         \             \       
                                                         |             |       
                                                         C             A
133       523562        ...T..AA..C.G..T....A............C..A...A...AGA..CA....  523508
133       483454            ...A..C...CT...AA..........T.C..A...A...AGA..CG....  483404
133       627016   ...G...T.......C.G..T....A............CA.A...A...-..ATC.....  627074
133       566341   .C.G...........C..C.TA.........A.A....                        566378
133       1072455            ..A..C...TG....A...............A...A...AGA..CA....  1072406
133       441086                ..C...TT....A............CA.A...A...AGA..C.....  441132
133       880870                ..T....G....A...............A...A...AGC..TGA...  880824
133       1406888               ..C...TT....A...............A...A...AGA..TG....  1406842
133       512596   G..............C.T..G..........T..A..-.C.GT.....----..T.....  512650
133       567291    ..G...........T....T.......T.........G..A..                  567249
133       608343   ...G...T...C...C....T.................                        608380
133       1014264  ...G...........CT..CT.......T.....T...G..A...                 1014309
                                                  \                            
                                                  |                            
                                                  C
133       814241                                                 ..T..A..C.....  814228
133       488537                        ....A............CC.A...A...AGA..CA....  488575
133       674527                        ....A............CA.A...A...TGA..C.....  674565
133       1258124                       ....AG..............A...A...AGAC.C.....  1258162
133       397075                        ....A.......A......CA...A...AGA..CG....  397037
133       404875                        ....A..........T.CA.A.C.A........TG....  404913
133       442503                        ....A.T..C.......C..A...A...AGC..CA....  442465
133       333678                        ....AA.........A.C..A...A...AGAC.C.....  333640
133       485433   ...............CT..GT.......T.....T...G..A.....T.T...G.C....  485502
                        \                                      \       \       
                        |                                      |       |       
                        A                                     CA ACCAGGC
133       598172                        ....A.............A.A...A...TGA..C.....  598210
133       1034647                       ....A............C..A...A...TGA..CA....  1034609
133       614112                        ....A............G..A...A...TGA..TG....  614150
133       514215                              ..C.......C...A...A...AGA..C.....  514183
133       982986                             ............CA.A...AT....AC.C.....  982953
133       449024                  ....CT....A...............A...AG..A--..CA....  448979
                                                        \                      
                                                        |                      
                                                      GCC
133       506339                             ............C..T...A...AGA..C.....  506306
133       862838   ...A.........T.TT..GT.C.....T.........G...-..A...AG...AG....  862775
                   \        \                                                  
                   |        |                                                  
                   GT   AAATG
133       418288             ..A..C...CT....A...............--A.....AG..ACA....  418335
133       872670                        ....A.............A.A...AG...TT..TG....  872710
                                                                       \       
                                                                       |       
                                                                      CA
133       1090762                       ....A...............A...A...--A..TA....  1090799
                                                                              \
                                                                              |
                                                                              A
133       865559                        ....AG...........G..A...A..-.....CG....  865597
                                                                       \       
                                                                       |       
                                                                       A
133       993564                               ..........C..A...A...A....CA....  993531
                                                                     \ \       
                                                                     | |       
                                                                     G A
133       392402   ...G...........C.G---....................                     392365
                   \                                                           
                   |                                                           
                   C
113       555404             ..A..C...TT....A............GA.A...A...AGA..CA...T  555453
113       1586787            ..A..C...TT....A...............A...A....TA..CA....  1586836
113       1096668            ..A..C...TT....A...............A...A...AGA..TG....  1096717
113       1103660            ..A..C...TT....A............CA.A...A...A.A..CA....  1103709
113       688406                ..C....T....A............CC.T...A...AGA..CA....  688452
113       787326                ..C...TT....A...........C...A...A...AGA..TG....  787372
113       615012                  ....CT....A.......A....CC.A...A....TA.TCC....  615056
113       1413813                       ....A...............A...A...AGA.TCA....  1413851
113       1313221                       ....A.........T.A...A...A...AGA.AT.....  1313259
113       626277                        ....A............CC.A..AA...AGA..C.....  626315
113       179680                        ....A.T.............A...A..TAGA..TG....  179642
113       811691                                   ......CA.A..TA........C...A.  811664
113       583928                         ...A...CA..........G...AG.A..A..CA....  583965
113       424520                ..C...TT....A....A.......CA.A...AG..A--..TG....  424476
113       445031                             ............C..A...A.....A..TG....  445064
113       888594                             ...............A...A...AGA..TG...-  888562
113       729044                    ...T....A............CA.A...A...-..AT......  729002
                                                                           \   
                                                                           |   
                                                                           G
113       809851                        ....A...............A...A...G.TC....TGC  809890
                                                                    \          
                                                                    |          
                                                                    A
113       434907                         ...A...............A...A...AGA..TA....  434869
                                                         \                     
                                                         |                     
                                                         C
107       1274386  ...G.....A.....T....T.....T.T............A...A...AG...AGAGGC  1274327
107       723762   ...TT.T.CT..A..C...TT....A.T..........CT-....A...AGA..CAT...  723820
107       1373389            ..C..C...TT....A.....T......CA.A...A.....A..TG....  1373438
107       429897             ..G...G..TT....A............CA.A...A...AGA..CA....  429946
107       689241             ..A..C...TT....A............G..A...A...AG...TG....  689290
107       596150             ..A..C...TT....A............C..A...A...AGA..T.....  596199
107       1311887  ..GG......A.......C.T.............T...A..A..-G.T.--...C.....  1311831
107       1144908               ..C...GT....A........TT..CA.A...A...A.A..CA....  1144954
107       583281                ......CT....A...............A...A...AGA..CA....  583235
107       595196                ..C...CT....A...............A...A..AAGA..CA....  595242
107       1419748  ...G...A....C..C....TA...A............G......                 1419704
107       705398                        ....A...............A...A...G.TC.AC...C  705437
                                                                    \          
                                                                    |          
                                                                    A
107       658190                      .......T...AA......G..A...A...AGA..CA...A  658230
107       668902                        ....A............CC.GA..A...AGA..TA....  668940
107       530212                        ....A.........T.....A...A...AGA..T.....  530174
107       1408452                       ....A.........T..C..A...AT..AGA..C.....  1408414
107       731553                        ....A...............A...A..AGGC.T.A...T  731591
107       493690                        ....AG..............A...A...AGA..CA.T..  493652
107       662860                        ....A............CC.A...A...AGA..CA....  662898
107       130714                        ....A............CA.A...A.T.TGA..CG....  130676
107       645852                         ...A...............A.......AGA..C.....  645889
107       766853                ..C...TT....A...............A...GA..A--..CA....  766809
107       843560                ..C...CT....A...A...........A...AG..A--...-....  843603
107       675860                             ...............A.......AGA...G.G..  675827
107       1612091                       ....A.............A.AT..A...AGA...-....  1612128
107       806987                        ....A.......A.......A...AG..ATT.A--....  806951
107       1603751                         ..A...............A...A...A.A..TG....  1603713
                                                                   \           
                                                                   |           
                                                                  GG
107       666345                        ....A...C...........A...--..G....TA....  666308
                                                                       \       
                                                                       |       
                                                                       A
107       660596                               ......-......A...A.....A..TG....  660566
107       435272                        ....................--A..T..AGA..CA....  435236
88        909964             ..A..C...TT....A...........C...A...A...AGAC.CA....  909915
88        1427285            ..A..C...TT....AA....A.A.......A...A..AAGA..TG....  1427236
88        1597102               ..C....T....A............CA.A...A...AGA..CAT...  1597056
88        119175   ...A...........C....T.....T.T.....T...A..A...                 119219
88        979048                        ....A....A..A.......A...A...AGA..TG....  979010
88        1417795  ...A...T.AT....C..C.T.................CT.A......A..A..C.....  1417855
                                        \                                      
                                        |                                      
                                        T
88        1624316                       ....A...T...AT...G..A...A.....A..T.....  1624278
88        1735605                       ....A............CA.A...A...AGA..TG....  1735643
88        932618                        ....A.........T..C..A.C.A...G.A..AG....  932656
88        917007                        ....A............CA.A...A...AGA..CA....  917045
88        119664                         ...A.........T...A.A...GA..AGC..TG....  119701
88        1211810                       ....A...............A..AA...AGA..CA....  1211848
88        1226988                       ....A...............A...A...TGA..CA....  1227026
88        1333077                        ...A............C..T...A...AGA..CA....  1333114
88        913768                          ..A...............A...A...AGA..CG....  913804
88        790335                             .......A.......A...A...AGA..TG....  790302
88        1399404                            ............CC.G...A...AGA..TG....  1399371
88        1254178                       ......A.A.A..A......A..-..C.A--..C.....  1254143
88        581579   ...G..G.............--................G..A...                 581623
                                  \                                            
                                  |                                            
                                 CA
72        1370586  ...A....G.T....C...GT..G....T.....TT..G..A...A...AGA..CAA...  1370527
72        760434   ...T...........C....T.......T....C....GA.A...A.....A..TG..A.  760493
72        1721165  ...T.A.........T.G..TA............TG..G..A...C..TTGA..C.....  1721224
72        1278248  ..GG.........T.CT..GT.............T......A...                 1278292
72        879221       ...........C....T..G...TT.A.......G..G...A....GA..CA....  879276
72        1235768  ...A.C.........T....T....T...A...........A...-.T.--A..C.....  1235712
72        1339298      .........T.T...CTA.G.A............CC.A...A...A.C..T.....  1339353
72        1363774         .....A..C...CT....A............CA.A...C...AGA..C.....  1363826
72        1714605            ..A..C...CT.G..A............G..A...A...AGA..CA....  1714654
72        1261979            ..A..C...TT....A.......A....C..A...A...AGA..TG....  1262028
72        974527             ..A..C...TT....A...............A...A.G.....TAA....  974478
72        1447039            ..G..C...TT....A........AA..G..A...A..AAGA..TG....  1447088
72        1731424            ..A..C...TT....A...............A...A...AGA..CG....  1731473
72        919840             ..A..C...TT....A...............A...A..AAGA..CA....  919791
72        1116645  ...G...........C....T.....T.T.........                        1116682
72        1011718            ..A..C...TT....A...................A...AGA..TG....  1011767
72        1187078           ..A...C....T....A...............--A.....AGA..C..TGC  1187030
72        892541   ...G..G....A...C...GT....A............A..A...AT..-..ATCC.T..  892483
                   \                                                           
                   |                                                           
                   AT
72        1794915               ..C...TT....A...............A...A...AGA..CG....  1794869
72        1256990               ..C....T....A......CA.......A...A...AGA..CGA...  1256944
72        1308673               ..C...TT....A....A.G.A...G..A...A...A.A..C.....  1308627
72        1587780               ..C...CT....A............CA.G...A...AGA..CG....  1587826
72        152977   ...G...........CC..TT.......T.C.......G......                 152933
72        918895                ...G..CT....A........T...CA.A...A...AG...CA....  918941
72        1335486               ..C...CT....A............CA.A...A...AGA..TG....  1335532
72        1726972  G..G.A.......T.G....T....A............C..A...C.C.G.CC.AC.T.C  1726911
                    \                                               \          
                    |                                               |          
                    C                                               A
72        1516863               ..C...TT....A............G..A...A.....A..CC....  1516909
72        697594                ..C...CT....G............CA.G...A...AGA..CG....  697640
72        952721                ..C....T....A...............A...A...AGA..CCT...  952675
72        1251561               ..C...CT....A...A....T...CA.A...A...AG...TG....  1251607
72        878791                        ....A..........T....A.C.A..T..A..TA....  878753
72        1633813  ..A-.......C...C....T....A.T.............A...                 1633770
72        990783                        ....A............A..A...A...TGA..CG....  990745
72        1127162                       ....A.T...A.........A...A........CA....  1127124
72        1308302                       ....A............CA.G...A....GA..TG....  1308264
72        955729                        ....A............CA.A...A...AGA..CA....  955767
72        1067957                       ....A............CA.A...A....GA..TG....  1067995
72        1211180                       ....A.A..........C..A...A.....A..CG....  1211142
72        1590002                       ....A............CA.A..TA...AGA..CA....  1589964
72        985163   .............T.CT..GT.......T.....T...G..A....TT.T.......TGC  985228
                       \                                       \       \ \     
                       |                                       |       | |     
                       G                                      TG       A AG
72        1368798                        ...A.......A....CC.....A...AGA..TA....  1368761
72        1687658                       ....A............CA.A...A...AG...C....C  1687620
72        165548                        .................C..A...A...AGA..T.....  165510
72        1020876                       ....A...A...A....CA......T..AGA..TG....  1020914
72        1077862                         .......C........A.A...A....TC..C..A.T  1077898
72        1432733                       ....A............C..A...A..A.GA..CA....  1432771
72        1316132                       ....A...............A...A...AGAC.CA....  1316094
72        1385327                       ....A...............A...A...AGA..CA....  1385365
72        1541873                        ...A............C..A.A.A...TGA..CG....  1541836
72        683401                        ....A...............A.ATA...AGA..T.TT..  683363
72        1340158                        ...A..........T.CA.A...A...AGA..TG....  1340195
72        1352392                       ....A...............AT..A...AGA..CCG...  1352430
72        1396573                       ....A............CA.A...A...AGA..C.....  1396611
72        1403938                       ....A...............A...AT..AGA..CA....  1403900
72        1411867                       ....A...............A...A...AGC..TG....  1411829
72        1484567  .CG-.C.......T.TT..GT......TT....TT...GA...---...AGC..TG....  1484512
72        1494007            ..A..C...TT....A...A...........A...A...-..A.C.....  1494056
                                                                           \   
                                                                           |   
                                                                           G
72        1745734                       ....A............CA.T...A...TGA..C.....  1745696
72        1723028                        ...A............C..A...A...AGA..CG....  1722991
72        1549960                   ...T....A.....T.........A...A..TAG...C.AT.C  1549917
                                                                          \    
                                                                          |    
                                                                          A
72        1260759                           ..........T.....A.A.A...AGA..CA....  1260793
72        1646884  ..AA...........T....T...............                          1646920
                                          \                                    
                                          |                                    
                                          A
72        897811                          ..A.............C.G...A..AAGA..CA....  897847
72        1149274               ..C...CT....A.......CA...G..A....G..-..C.-.....  1149228
                                                                \              
                                                                |              
                                                               AG
72        1379527  ..AA.A.......T.CT..GT....................A...A..              1379576
                                              \                                
                                              |                                
                                             TC
72        1460537                             ...A.......C..A...A...AGA..CA....  1460569
72        1240607                 ....CT....A...............A...C...--A.ACC....  1240565
72        903447                              ..............--A.....A.A..TG....  903417
72        1648933                           ................A...AT.-..-..C.....  1648901
72        930496   ...G....T.TT...--..GT....T.TT............A...A...AGA..TG....  930432
                                                  \                            
                                                  |                            
                                            ACTCATT
72        1400471  .......GGA.....C....T..G.A...A.T......CA.A..---..-...--..T..  1400414
                                    \                                          
                                    |                                          
                                 GTGG
72        1620025                       ....A............CA.A...A...-..C..GT...  1620062
72        1224942                       ....A...............A...A...G.TA....TGC  1224981
                                                                    \          
                                                                    |          
                                                                    A
72        906474                             ...............A...A...A--..CA....  906443
72        1445124                       ....AT...........C..A...--..A.A..TG....  1445160
65        1341925  ..CA.A.........C...CT....A.............C.A...AA..AGC...G....  1341984
65        1886493  ...............C....G.......T.....T..CG..A...CT..AGA..CA....  1886434
65        1136191  ...G..G....A...C..C.T..G..T.T............A...G...             1136239
65        84556         ......AC..C....CA......T.........G..A...A...AGA..CG....  84502
65        860230   ...G...GTA.....C...GG.................G..A.....               860276
65        514320   ..GG...G.A.....C.AC.T....................--A....TA.T..-.....  514264
65        544671   ..C..........T.CT..GT.....ATT.........G..A.....T.T..A.CAG...  544733
                                                                \           \  
                                                                |           |  
                                                               AC           G
65        1188895  ...G...........CT..GT.......T.....T...G..A.....T.T....        1188840
                                                               \               
                                                               |               
                                                              GA
65        947695   ...G...T...A...C....G...............T....A..T..               947649
65        1642520            ..A..C...TT....A.....T.........A...A...GGA..TG....  1642569
65        878289             ..A..T...CT....A............G..A...A...AGA..TG.T..  878240
65        937558             ..A..C...TT....A.......A....CA.AT..A...AGA..CC....  937509
65        753325             ..A..C....T....A............CA.A..TA...AGA..TG....  753276
65        573973             ..A..C...TT....A..........T.CT.A...A...AGA..CG....  574022
65        587738             ..A..T...TT....A............CA.A...A...AGA..TG....  587689
65        706049             ..A..C...TT....A....C.......C..A...A...AGA..CC....  706098
65        298484   ...G...........CT..GT.......T.....T...A...                    298525
65        1081272  .A.A...A.......T..AGT.................G.GA...AT....A..C.....  1081333
                     \      \                                                  
                     |      |                                                  
                     A      A
65        1290048            ..A..C...CT....A....A..T....G..A...A...AGA..TG....  1290097
65        1465583            ..A..C...TT....A............G..A...A...AGA..TG....  1465534
65        365322             ..A..C...TT....A............C..A...A...AGA..TG....  365273
65        1349987            ..A..C...TT....A............C..A...A.....C..CA....  1350036
65        1500578            ..A..C...TT....A............CA.A...A...AGA..CA....  1500529
65        1337455  ...G...........C...GG.......T...........                      1337416
65        1534579            ..A..C....CA...A...............A...A...ACA..TG...A  1534629
                                                                              \
                                                                              |
                                                                              A
65        316398                ...G..TT....A...............A...A...AGA.GCAT...  316444
65        1249590               ..C...TT....A............CA.A...A..AAGA..CG....  1249636
65        1366025               ..G...GC..........TGA............TG......C..T..  1366071
65        951594                ..C...CT....A..........T.CC.A...A...AGA..TG....  951640
65        203252                ..T...CT....A...............A...A...AGA..TG....  203206
65        1532353               ..C...TT....A............CA.A...A...AGA..CG....  1532399
65        238091   ..........T....TG..GT.....T...........                        238054
65        610086                ..T...TT....A...............A..AA...AGA..CA....  610132
65        1896078               ...G...T....A...............A...A...AGA..C.....  1896032
65        359235                ..T....T....AT...........C..A...A...AGA..C.....  359189
65        476998                ..C...TT....A...............A...A...AGA..CA....  477044
65        1277702               ..C....T....A...............A..TA...AGA.AT..A..  1277656
65        1462661  ...G...........T...CT............                             1462693
65        1520593               ..C...TT....A...............A...AT..AGA..CA....  1520639
65        383065                ..C...GT....A...............A.G.A...ATA..TG....  383111
65        1440519               ..C...TT....A...............A...A...AGA..TA....  1440565
65        1217728               ..T...CT....A............C..A...A...AGA.ATG....  1217774
65        1555285  ...G...........CC...T.......T......                           1555251
65        1138756  ...G.........T...T..T....A............CA.A...GA....A..CA....  1138694
                                  \                                            
                                  |                                            
                                CTT
65        357431   ..CG...........C....T.......T.....T...                        357394
65        407160   ..G-...A.T.....C....T....A............GA.A...A..-...-A.CT...  407216
65        983002             ..A...G..TT....A...............A...A...AGA...C..GC  982952
                                                                         \     
                                                                         |     
                                                                         T
65        543733                     ..T...CA......A.....C..A...A...AGA..TG....  543692
65        1701403  ...G.........T.CT..GT....................A...A...G.T.....TGC  1701478
                                              \                     \          
                                              |                     |          
                                TTGGCTGTCCTGGAC                     T
65        1520333                    ..T....A............C..A...AT..AGC..C.....  1520374
65        526010                ..C...TT....A...A...........A...A...A.C.....TGC  525963
                                                                         \     
                                                                         |     
                                                                         T
65        1320532                       ....A............CA.A...A...T.A..TGG...  1320494
65        334617                        ....T........C......A...AT....C..TG....  334579
65        839380                        ....A............C..A...A...AGA..TG....  839418
65        1103916                       ....AG..............A...A...AGAA.CA....  1103954
65        1467533                       ....A...............A...AT..AGA...G.T..  1467571
65        51630                         ....A............G..A...A...AGA..CG....  51592
65        290133                        ....A............CC.....AT..AGA..CA....  290095
65        796007                        ....A............CA.A...A...AGA..C.....  796045
65        1394139                       ....A............C..A...A...AGA..CA....  1394177
65        631454                        ....A.....T.........AT..A...AGA..TG....  631416
65        945283                        ....A........C......A...A...AG...CA....  945245
65        1127397            ..A..C...TT....A...........C...A...A...A....-.....  1127348
                                                                     \         
                                                                     |         
                                                                     G
65        1448714                       ....A............G..A...AG..AGA..CAT...  1448676
65        673850                        ....A.A.............A...A...AGAG.CA....  673888
65        411669             .....C..ATT....A............CA.A...AG..A--..CG....  411716
65        595294                         ...A...A.....T..CA.A...A...AGA..CA....  595331
65        790340                        ....A...A........C..A...A...AGA..CA...T  790302
65        470700                        ....A..G......T.....A...A...AGA..CA....  470662
65        979069                        ....A.......A.......A...A...GGA..CA....  979107
65        1028633                       ....A............CA.A...AG....A..TG.A..  1028595
65        1125666                       ....A....A....T.....A...AG..AG..TTG....  1125704
65        1235445                       ....T........A...CA.A...A...AGA..CA....  1235483
65        1319631  .............T.CT.C.T.............T...A..G...                 1319586
                        \                                                      
                        |                                                      
                        A
65        568686                        ....A.T..........CA.A...A...TGA..CA....  568648
65        1009895                       ....A...............A...A...A.A..T.G...  1009933
65        298533                        ....A...............A...A...ATA..T.....  298571
65        363149                        ....A...............A...A......C.CG....  363111
65        394927                        ....A...............A...A...GGA..C.T...  394965
65        813847                        ....A...............A...A.....A..CG....  813885
65        1246235                       ....A...............A...A...ACA..TG....  1246197
65        395164                        ....A...............A...A...AGA..CG....  395126
65        1230273            ..A..C...TT....A...............A...A...G.ACA.C..AC  1230223
                                                                    \          
                                                                    |          
                                                                    T
65        801871                        ....A............CA.A...A...AGA..C.....  801909
65        1421126                       ....A...............A...A...AGA..CG....  1421164
65        124383                         ...A............C..A...A..AAGA..CGG...  124346
65        830705                         ...A...............A...A...A.A..CA.AG.  830668
65        770647                        ....A............C..A...A..AAGA.TCA....  770609
65        1011991                       ....A............C..AT..A.....A..TG....  1011953
65        289112                          ..A...............A...A...AGA..TG....  289076
65        499046   ...G.........T.CT..GT....T..T.......T....A..TA..T..A..CA....  498982
                                                  \                            
                                                  |                            
                                              TTGTC
65        357151   .G--..-......T.C...CT..G.................A...A.......TC.T...  357092
                                         \                                     
                                         |                                     
                                       CTG
65        767083                          ..A............CA.A...A...AGA..CG....  767047
65        428053                ..C...CT....A.G........T....A...A...A--..TG...C  428097
65        1052914                       ....A...............A...A...AGA..TG...C  1052875
                                                                              \
                                                                              |
                                                                              A
65        1245010                         ..A............CACA...A...AGA..C.....  1244974
65        488379                         ...A....T.......C..A...A...AG...CA....  488416
65        459768                ...G..CT....A...............A...AG..-..-.A.....  459724
65        1328799  ..CG.........T.TT...T.......T.........CA.A...A...AGA..CA....  1328737
                                                \                              
                                                |                              
                                              AGG
65        579449                           .................AA.TG.....AC.C.....  579414
65        1268188               ..T...CT....A...............AT..A...-..ATC.G...  1268233
65        1193332                            .....A..A......A...A...AGA..CA....  1193365
65        507442                             ............CAGA...A...AGA..CG....  507475
65        596360                              ..............A...AG..AGA..CA....  596328
65        689312                              ..............A...A...GCA..CA....  689280
65        532016                             ...............A...A...A.C..CG.A..  531983
65        761031   G..--............T..T.......T.........                        760996
65        1644298               ..C...CT.................CA.--A.A........C.T..C  1644344
                                                                       \      \
                                                                       |      |
                                                                       A      A
65        1673244                             ...........CA.A...A........C.T...  1673212
65        525179                        ....A...............--A.....--A..TG....  525145
65        1400904                         ..A...........C...A...AG..A--..CG....  1400938
65        1397874                       ....A...............A..TAG..AT.--.A....  1397910
65        337122             ..A..C...TT....A...............--A.....AG..ATA.T..  337169
65        203076                        ....A............CA.A...A..AG.-..TG....  203039
65        1538837            ..A..C...TT....A.........G..A.-....A...ATA..TG....  1538789
65        1031908                       ....A.....A........--.A.....AGA..CA....  1031944
65        1138594                       ....A............C..A...AG...--..TG....  1138558
65        512932   ...A....T......TGT..TA................GA.A..G---.T.A..C.....  512874
                                           \                                   
                                           |                                   
                                          TA
65        366684                        ....A....A....T..G..A...A...-..AT.CA...  366721
65        681514                     .......ATA.............A...AT..A.A..C..T..  681472
                                                         \                     
                                                         |                     
                                                         G
65        1807363                   ...T...AG...............A.......A....TA....  1807319
                                                   \                 \         
                                                   |                 |         
                                                   A                 G
65        85090                         ....A............-..A...A...AGA..C.....  85053
65        1275889                       ....A...............--A.....-..A.C.....  1275925
                                                                           \   
                                                                           |   
                                                                           G
39        1465517  ...G.A...T.A...T....T...AA............CA.A..T....AGA..CAT...  1465576
39        944740   ...G..C.......CC....TA....A.TT...........A...A...AGA.T.G..-A  944798
39        1001022           ...A..C...TT....A...AA..........A...AA..AGA..TG....  1001072
39        897445   ...G...T...A...C.T..T...............T....A...                 897401
39        1834257            ..A..C...TT....A........TT..C..A...A...AGA..CA.T..  1834208
39        850745             ..A..C...TT....A............CA.AT..A...AGA..T.....  850794
39        1380392            ..A..C...CT..G.A........C...CA.A...A.....A..CA....  1380441
39        1280725            ..A..C...TT....A..T............A...A...AGA..TGT...  1280774
39        488518             ..A..C...TT....A....A.......CC.G...A...AGA..TG....  488469
39        936147             ..A..C...CT....A....C.......C..A...A...AGA.T.C....  936196
39        652001             ..A..C...TT....A...............A.A.C.....A..TG....  651952
39        113017             ..A..C...TT....A............G..A...A...AGA..C.....  112968
39        1585269            .....T...TT....A............CA.A...A..AAGA..C.....  1585318
39        1061538            ..A..C...TT....A...............A...A...AGA.TCC....  1061587
39        1242373            ..A..C...TT....T...............A...A...GGA..C..T.C  1242323
                                                                              \
                                                                              |
                                                                              A
39        1203694               ..C...TT....A............CA.G...A...A.A..TG....  1203648
39        1899558               ..C...CT....A............C..A...A...AGA..CG....  1899512
39        1496294               ..C...C.....A....AA..T...C..A...A...TGA..C.....  1496340
39        789374                ..C...T.....A...............A...A...AGA..TG....  789420
39        1208454               ..C...CT....A...............A...A...AGA..TG....  1208500
39        1418330               ..C...TT..G.T...............A...AA.A.....CA....  1418376
39        1452611               ..C...TT....A...............AT..A...AGA..TG....  1452565
39        2119125               ..C...TT....A............C..A...A...AGA..TG....  2119171
39        1527925               ..C...CT....A...............A...A...AGA..TG....  1527879
39        1622812               ..C...CT....A...............A...A.G.AGA..TG....  1622858
39        917674                ..C..A.C....A...............A...AT..AGA..CA....  917720
39        1822706               ..C...CT....A...............T...A...AGA..C.....  1822660
39        955828   ...G......--...C.G.GTA..............T.GA.A...AA.......C....C  955770
                                                                              \
                                                                              |
                                                                              A
39        1818647                   ...T.............A.....TA...AT.A..T.TC.....  1818689
39        501679   ...A...........C....T.....TTT.....A...G........               501728
                    \                                                          
                    |                                                          
                   GTG
39        1519045                 ....CT....A...............A...A...AGA..CA....  1519001
39        773077   ...G.........T.CT..GT......TT.....T...G...TG..TT.T....CA....  773138
                   \                                           \       \       
                   |                                           |       |       
                   GTT                                         A       C
39        1669808  ..........TT...--..GT...A................A...AG..AGA..CA.TG.  1669866
                        \                                                      
                        |                                                      
                        A
39        1617032            ..A..C...TT....A...............A...A...T.CC.AC...T  1616982
                                                                     \         
                                                                     |         
                                                                     G
39        472381                ..C...CT...CA...............A...AG..-.CCT...TGC  472426
39        1261605                       ....A...............A...A...AGA..CA....  1261567
39        957017       ...........C.T..T.....T.T.........GA.....-A..AGA..CAT...  956963
39        1176006                       ....A............CA.A...A...A.C..TGT...  1175968
39        1554726                       ....AG...........CA.A...A.....A..AA....  1554688
39        731234                        ....A............CA.A...A...AGA..TG....  731196
39        431266                        ....A.....T.........A...A...AGA..CAG...  431228
39        745636                        ....A.....G.A.......A..TA.....A.TCG....  745598
39        814143                        ....A.....T.........A...A...AGA..CA....  814181
39        863895                        ....A...CA.......CA.A...A........CA....  863857
39        1545667                       ....A...............A...AT..AGA..TG....  1545629
39        561062                        ....A......CA...CCC.A...A...AGA..CC....  561024
39        1445233                       ....A............CA.A...A...AGA..AA....  1445195
39        1206715                       ....A...............A...A........C..TA.  1206753
39        722463                        ....A...............A...A.T..GA..C.....  722425
39        1473449                       ....A...............A...A...T.AGATG....  1473487
39        871185                        ....A.........T.....AT..A...A.C..TG....  871223
39        1172440                        ...A..........T....A...A...AGA..CA..CA  1172403
39        1177642                       ....A......G.....CA.A...A...GGA..TG....  1177680
39        342767                        ....A...............AG..A...AGA..C.....  342729
39        737161                        ....A...........CC..A...A...AGA..TG....  737123
39        1269604                       ....A............C..A...A...AGA..CG.T..  1269566
39        716493                        ....A...............AAG.A...AGA..TG...T  716454
                                                                             \ 
                                                                             | 
                                                                             A
39        1237940               ...G..TT....G............CA.A...A...A.C..A-....  1237986
                                                                     \         
                                                                     |         
                                                                     G
39        425180                         ...A.............A.A...A...AGA..C.....  425218
                                                                              \
                                                                              |
                                                                              G
39        750993                            ................AA..A...AGA..CA....  751027
39        1529657                            ............CA.A...A...AGA..TA....  1529624
39        689921   ...G.......A...CC---....................                      689957
39        1381725  ...G..G......G.....C.....A...............A...A...G.T..CA....  1381656
                                  \     \                           \          
                                  |     |                           |          
                              CCTGG  ACAT                           A
39        1389414  ...G...T.......T.G.--.......T.........GA.AG.GAT..AGA..TG....  1389356
                                                \                              
                                                |                              
                                                T
39        1778623                        ...A...............A...AT.AT....T.....  1778663
                                                                       \       
                                                                       |       
                                                                     AGA
39        755204                             ...............A...A...A.A.....TGC  755170
                                                                         \     
                                                                         |     
                                                                         T
39        1072212                       ..G...........T.....A.---.T.T.C..T.....  1072247
39        1111080                            .......A.G........GG....CA..T.....  1111117
                                                                    \          
                                                                    |          
                                                                 AGAT
39        1529489                       ....A...............A...--.T.CA..CAA...  1529453
39        1532954                       ....A...............A...A...G...T.G.TGC  1532993
                                                                    \          
                                                                    |          
                                                                    A
39        1293123  ..C....TG.....CC....T............A.....T.G....--.G.-.TT.....  1293180
                                     \                                         
                                     |                                         
                                     C
35        961896                ..T.........A............G..A.C.A...AGA..TG..A.  961942
35        1909483         ....AA..C....T....A...........GC..A...A...ACAC.TG...A  1909431
35        1316342  ...T...T......AC....T...ATG.T.....T...G..A..GA...AGA..TG....  1316401
35        675838   .C.A.....A..CT.C...TT............A................T..TT..T..  675897
35        1834192                        ...A...............A...A...AGA..TG....  1834155
35        1182541   ..G...........C...GT.......T.........G..A...AG..AGA..CC.TG.  1182599
35        2238067  ...G...........C...TT....AG............A.A...AT..AGAA.TA....  2238008
35        1544065  ...G...........C...GT.....T.T....A....G..A...A...ACA..CA...T  1544005
                                                                              \
                                                                              |
                                                                              A
35        603871   ......G......T.CT..GT....TGTT.....AA.....A...A........CG....  603931
                        \                                                      
                        |                                                      
                        A
35        196297   ...G...........C....T....A........AT.....A..                  196254
35        1135727  ...G...........C.T.GT....A....A..........                     1135767
35        645197                     ..T...T....A........C..AT..A...A.A..T.....  645238
35        1040413     .........CT.CT..GT.......T.....T...G..G...A...GG.C.A-....  1040468
35        858918             ..A..C...TT....A...............AT..A...ATA..TG....  858869
35        825512             ..A..C...TT....A...............A...A...AGA..TG....  825561
35        1358788            ..A..C...TT....A...............A...AA....A..CA....  1358739
35        1701702            ..A..C...CT....A..........T.C..A...A....GA..CA...A  1701653
35        1386380            ..A..C...TT....A.............A.G...A...AGA..CG....  1386331
35        1264256            ..A..C...TT....AT.G.........G..G...A...AG...CG....  1264207
35        195387             ..G..C...TT....A............CA.A...A...AGA..CA....  195338
35        667142             ..A..C...TT....A..........T....A...AG..AGA..TGT...  667093
35        1695831            .....TG..TT....A......A.....AA.A...A...ACA..TG....  1695880
35        1315827            ..A..C...TT....A.............C.A...A.....A..CA....  1315778
35        972470             ..A..C...CT....GA..............A...A...AGA..C.....  972519
35        1268316            ..A...G..TT....A............C..A...A...AGA..TG....  1268365
35        1701267            ..A..C...CT....A...............A...AT..AGA..C.....  1701316
35        803672             ..A..C...TT....A............CA.G...A...AGA..CA....  803623
35        1430955               ..C...CT....A...............A..TA..TTGA..CA....  1431001
35        1167522               ..C...TT....A...............A...A...AGA..TG....  1167476
35        1837489               ..C...CT....A..........T.CA.A...A...AGA..TG....  1837535
35        1493605               ...G..CT....A...............A...A...AGA..CA....  1493651
35        391880                ..C...CT....A...............A...A..AAGA..TG....  391834
35        1710037               ..C...TT....A..GT...........--A......GA..CA....  1710081
35        630047                ..C...CT....A...............A...A...AGA..TG....  630001
35        1534762               ..C...CT....A...............A...A...AGA..CAG...  1534716
35        596360                ..T...CT....A............CA.A...A...AGA..CA....  596406
35        2269124               ..C...CT....AT...C..........A...A...AGA..TG...T  2269078
35        1292537            ..A..C...TT....A...............A...A...AGA..T.....  1292487
                                                                           \   
                                                                           |   
                                                                           G
35        899195                 .....GT....A...............A...A...AGA..CA.T..  899150
35        1542658                  ....T...AA........A......A...AT..AGA..CA....  1542701
35        1822116                       ....G............C..A...A...AGA..CA....  1822078
35        582929                    ...T......TG............A.A.G.....CCT......  582887
35        1852413                    ..T....A...............A..TGTG.TGA..C....A  1852454
35        647584   ...G...........CC..GG..............                           647618
35        274950                        ....A.......A.......A...A...A.A..TG..C.  274912
35        811087                        ....A............G..A...A...AGA..CG....  811125
35        2264484                       ....AG..............A...A...AGA..TG....  2264446
35        2211085                       ....A..........T.C..A...A...AGA..TG....  2211123
35        1208924                       ....A..........T....T...C...AGA..CA....  1208886
35        708684                        .........A.......C..A...A...AGA..CA....  708722
35        1385556                       ....A.........T.....A...A.T.AG...CA....  1385594
35        1718690                       ....A............CA.A...CTG..CA..AG....  1718652
35        1835642                       ....A............C..A...A...AGA..CA....  1835680
35        1376564                       ....A...............A...AA..AGA..CG....  1376526
35        1501214  .............T.CT..GT.......T.....TT..G..AT....T.T....C.....  1501284
                        \                                       \      \       
                        |                                       |      |       
                        A                                      AT ACCAGAGC
35        1333390                       ....A............C..A...A...TGA..CA....  1333352
35        1303093                       ....AT.......A...C..A...A...AGA..CA....  1303131
35        324327            ...A..C...CT....AG...........CA.A...A...-..A--...AC  324280
35        1007347                       ....A.........A.....A..AA...AGA..CA....  1007385
35        876686                        ....A...............A...A...A.A..C.....  876724
35        1350464                        ...A...............A...A...AGA..CA....  1350427
35        2169739            ..A..G...TT..T.A............C..A...A...-..A.CA....  2169787
35        514733                        ....A.T.............A...A...A.A..CA....  514771
35        2049590                       ....A............C..T...A...AGA..CG....  2049552
35        341458                        ....A...........A...A...A...AG...C.....  341496
35        1296529                        ...A...A.....G..A..A...A...AGA..T.....  1296492
35        1284409                       ....A..G............A...A...AGA..TGA...  1284447
35        1414401                       ....A...............A...A...TGAG.TG....  1414363
35        1337954                       ....A............C..A...A...AGA..CA....  1337992
35        966384                         ...A............C..A.A.AT..AGA.TTG....  966347
35        221242                        ....A.............A.A...AG....A..CC....  221204
35        421924                        ....A............C..A...C...AGA..TG....  421962
35        436045                        ....A............C..A...A...AGA..TG....  436007
35        769982                    ...T....A...T...........A.......G..CT....AC  769939
                                                                    \          
                                                                    |          
                                                                    A
35        854093                        ....A............C..A...A..AAGA..TG....  854131
35        1132287                       ....A.T.............A...A...AG...CA....  1132249
35        1227438                       ....A............CA.A...AA.AA.A..CA....  1227400
35        1264686                         ..A............CATA...A...A.A..TG....  1264722
35        1299388                       ....A............G..A...A.C.AGA..CA....  1299426
35        1415240                       ....A............CA.A...A...TGA..CA....  1415278
35        1452556                       ....A............CC.....A.....A..CA...C  1452517
                                                                              \
                                                                              |
                                                                              A
35        526393                         ...A............C..A...A...AGA..CA....  526430
35        302718                         ...A...............A...A...AGA..CA....  302755
35        1485307               ..C....T....A...............A...A...-..--A....C  1485350
35        279540                         ...A...............A...A..T..A..TG.T..  279503
35        321754                             ...............A...A...AGA..TGT...  321721
35        749922   ...-.........T.CT..GT.............T...A..                     749961
35        1254478  ...G...........C....T.......                                  1254451
35        1900272               ..C...CT....A...........GCA.A...AG...--..CG....  1900228
35        1656552                           ...T.....T...G..A...A...AGA..TG....  1656586
35        271517                ..T...CT....A...............A....T..-..AAC.G..T  271472
35        891058                             ...............A.....G..GA..C.....  891025
35        648564                         ...A.............A.A...A...-.A..TG..G.  648600
35        1893822               ..C...GT....................--A.....AGA..CG....  1893866
35        602873                               .............A...A...AGA..CG....  602904
35        876494                                .........G..A...A...AGA..CA....  876524
35        987549                              ..............AA-.A...AGA..TG....  987580
35        766105                             .........T.....A...A...-..A--.....  766075
35        942783                        ....A............CA..-..A...-..A.C.....  942820
                                                                           \   
                                                                           |   
                                                                           G
35        863796                         ...A...C...........A...--..T--..TG....  863829
35        1513226             ....T...CT....A............C..--A.....AGA..CA....  1513272
35        570522                        ....A............C..A...AG..A--..TG....  570558
35        1017663                       ....A............CA.A...A...A--..C.....  1017627
35        749443                        ....A...............A...A...-.T..-A....  749407
35        2105990                       .................G..A.---...T...TT.....  2106025
35        404076                        ....A...............A...A...-------....  404107
35        739234   ...G.........T.CT..GT-......T.........G..A...A...A.C.A.G.TGC  739293
                                                                     \         
                                                                     |         
                                                                     G
35        1444191                       ....A...............A...A----..----....  1444161
35        157460                         ...A............-..A...A.....A..CAT...  157424
24        634448   A..G...TG..C.T.CTT.CTC....T....G.AA......A............C.T...  634507
24        575490   ...G.A....A....C....T................C...A....AG...A..C.....  575549
24        97123    ..GG...A.A...T.CT..GT..........T......A..A...A...AGA..CA....  97182
24        1408311  ..CA.........T.CT..GT....A..........TG.......AA..A--..TG....  1408254
24        868435   ...-...........C.G..TAC....ATT......TA..CAA..GTG......T.....  868377
24        1036313         ...A....CT........T...A........G..A...A...AGA.TC.G...  1036261
24        1094815         ..T..A..C...CT....A....A..........A...A...TGA..TG....  1094867
24        1316667            ..A..C...TT....A............CA.A...A...AGA..TG....  1316618
24        494223             ..A..C...TT....A............CA.A...A...ACA..CA....  494174
24        940888    ..G..G.T......C....T....A...........CCA.A...A..AA....TG....  940947
                                                                       \       
                                                                       |       
                                                                       A
24        1231782  ...G...........C...GG....A....A...C.T.CA.A...AT..GGA..TG....  1231722
                             \                                                 
                             |                                                 
                             A
24        1500386            ..A..C...TT....AT...........CA.A...A...AGC..TG....  1500337
24        1518488                       ....A...............A...AT.......TG....  1518450
24        929257             ..A..C...TT....A...............A...A...A.A..CA....  929208
24        542321             ..A..C...TT....A............A..A...A...AGA..TG....  542272
24        460777             ..G..C...TT....A............C..A...AT..AGA..TG....  460728
24        1560730  ..GG...........C....T.......T....A....                        1560693
24        876233   ..G-...T.A...T.CT..GT......TT.....T...G...TA...T.T..A..G....  876293
                                                                         \     
                                                                         |     
                                                                        CA
24        50067              .....CT..TT....A............A..A...A...AGC..CA.T..  50018
24        1428465                       ....A.....A......A..A...A...AGA.G...TGC  1428427
24        1027868               ..C...CT....A............CA.A...A...TGA..TA....  1027914
24        1946966  ...G.A...A.....C....T.G..T...............A...                 1947010
24        231386                ..C...TT....A............C..A..TA...AGA...G....  231432
24        1196114               ..C....G....AA........T..G..A...A..AAGA..C.....  1196068
24        851489                ..C...CT....A...............A...A...AGA..CG....  851535
24        1178609               ..C...CT....A............C..A...A...AGA..TGT...  1178563
24        1300828  ..G-.......C...C...TT....A.............A.A...A...AGA..CC....  1300894
                                \                                              
                                |                                              
                         GTCCTGGA
24        238775                ..C...CT....A....A...T...G..A...A...AGA..TG....  238821
24        1005216                       ....A.....A......C..A...A...AGA..CG....  1005254
24        728876                     ..T...AA.......A.......AT.TGA....A..C.....  728835
24        1483942  ..C............C....T......TT.....T...G..A.....               1483989
                        \                                                      
                        |                                                      
                        A
24        256972   ...G......T.C..C...GT....................                     257012
24        970160       ......A....C....T.................CA.A...---AT....C.....  970108
24        653671                        ....A.........T..G..A...A...AGA..C.....  653709
24        885800                        ....A...............A...A...AGA..C.G...  885838
24        902683                        ....AG..............A...A...AGA..CG....  902645
24        417558                        ....A............C..A...A...AGA..CA....  417520
24        350490                        ....A.......A....C..A...A...AGA..CC....  350528
24        1214462                       ....A.........G..C..A...AG..AGA..TG....  1214500
24        1347700                       ....A...............A...AG....A..TG....  1347662
24        1506679                       ....G...A...........A...A...ATA..CA..G.  1506641
24        1623521                       ....G...A...A.......AT..A...AGA..CA....  1623483
24        688031                        ....A............CAGAT..A...AGA..C.....  687993
24        1192474                       ....A............CA.A...A...AGA..TG....  1192512
24        1419970                       ....A...AA..........A...A...A.A..TG....  1420008
24        1053440                       ....A...A........G..A...A...AGA..TG....  1053478
24        1229360                       ....A.....T.......A.A...A...G.A..CA....  1229322
24        1253934                       ....A............CA.A...A...AG...TG....  1253972
24        916135   ...G...........C....TA.CT...T............                     916177
                    \                                                          
                    |                                                          
                   GT
24        1126162  ...G.....A.....TG.G.T.....T.T..------....T..G-.T...A..CC....  1126214
24        577848                         ...A............CA.A...A...AGA..TG....  577885
24        637033                        ....A.....G.........A...A...AG.C.TG....  637071
24        891247                        ....AA...........C..A...A...TGA.TC.....  891285
24        1144188                       ....A............C..A...A...AGA..CG....  1144150
24        47786                         ....A...............A...A...AT..TT.....  47748
24        1033474            ..A..C...TT....G........T...GA.A...A...-...G--....  1033520
24        210405             ..A..C...TT....A............C..A....T..-...TCA....  210453
24        190918                        ....A...............A...AT..ATA..TG....  190880
24        887953                         ...A...............A..TG...AGA..CA....  887916
24        670288                        ....A............CA.A...AT....A..C.....  670250
24        702009                         ...A.........T..CA.A...A...AGA..TG....  701972
24        1584437                       ....A...........A...A...AT...CA..TG....  1584399
24        1212291                       ....A............CA.A...A...AGA..CA....  1212253
24        480254                        ....A...............A...A...TGA..TG..G.  480292
24        956597                        ....AT..............A...A...A.AG.TG....  956635
24        1482314                       ....AT...........C..A...A...GGA..CA....  1482352
24        1489173                       .........C...T......AT..A...AGA..CAT...  1489211
24        829335                          ..A............C..A...A...A.A..TG....  829371
24        1305103                         ..A............CA.A...A...TGA..TG....  1305067
24        443170                          ..A............CA.A...A...AGA..CA....  443206
24        825897                          ..A..........T....A...A...AGA..TA....  825861
24        1366191  ..GAG..-.......TG...CA..A................A....                1366235
24        2171854                        ...A.T.............A...A...AGA..CGA...  2171891
24        1600489               ..C...CT....A.T.............A...A...A--.AC.....  1600533
24        884154                ..C...CT....AG..............A...A...G...T.-....  884200
                                                                    \          
                                                                    |          
                                                                    A
24        540708                ..T...CT....A...............--A.....ACA.ACA....  540752
24        1034490  ...G......A....CT...T....G...TA.A......T.A...A...AGA..CA....  1034550
                                             \                                 
                                             |                                 
                                             A
24        120727                             ...............A...A.....A..CA....  120760
24        906312                              ..........C...A...A...AGA.ACC....  906344
24        1028723      .......-...CT..G.--..A...............A..T--..GGA..CA....  1028773
24        459550                        ....A............CA.A....G..-.T...-....  459587
                                                                \              
                                                                |              
                                                                A
24        1610235                       ....A...............--A.....ATA..TA....  1610271
24        1320901                         ..A...............A...A..-...A..G....  1320865
                                                                        \      
                                                                        |      
                                                                        A
24        744107                        ....A...............A...AG..A--..CA....  744071
24        627116                ..C...TT....A...............--A.....AGA..C.....  627160
24        1127251                       ....A............CA.A...A..-.....CAT...  1127289
                                                                       \       
                                                                       |       
                                                                       A
24        360834                        ....A...................A....GA..CG....  360874
                                                            \                  
                                                            |                  
                                                           AT
12        2567113  ...G...........TC..GCAC...T.T.........G..A...A...AGA..CA....  2567054
12        1998478  ....T.T.CC..A..C...TG..T.A............CA.AT..A...AGA..CA....  1998419
12        252075                          ..G...............A...A...G.A..CA.T..  252111
12        1720790                       ....A.AT............A...A..AAGA..CA....  1720752
12        1996152  ....T..G.T.....C....T.............T..ACC.A...A...AGAG.C.....  1996211
12        1730398  ...G.........T.CT..GT......TT.....T...C..A...A...AGA...C..AC  1730338
                                                                         \     
                                                                         |     
                                                                         T
12        2641370  ...G.........T.T..A.....C..TT............A.C.A...AGA.T.AT...  2641311
12        576090    ..G...........CG..GT.CCAG.T.............A...AA......T...T..  576148
12        650984            ...A...GT..T....A....A..........G...AT..AGA..TG....  651034
12        1582761  ...G......A....C...CT....A............CA.G...AG..GTC..C....-  1582821
                    \                                                          
                    |                                                          
                   GT
12        963698   ...T...T..AA.T.CT..GT.....T.T.....T...C..A...A...AGAG.TG....  963758
                       \                                                       
                       |                                                       
                       G
12        250231   ...G...........C..AC....A........A...AA..A...A....            250280
12        955992                ..C...TT....A...............A...A...AGA..CG....  956038
12        1395161      ...........C.T.CT.....TT.......A..G..G...A...T.A..CC....  1395216
12        2615561  ..CA....G....T.CT..GT....A............C..G...A...AG...CA....  2615501
                        \                                                      
                        |                                                      
                        A
12        27273                 ..C....T....A...............GT.TA..AAGA..CA....  27319
12        2783868            ..A...G..TT.G..A.....T.........A...A...TGA..CGA...  2783819
12        2064971            ..A..C...TT....A...............A...A...AGA..AG....  2065020
12        1416147  ...G......A..T.CT..GT.......T.....A...G..A.....T.T..A.CAG...  1416085
                                                                \           \  
                                                                |           |  
                                                               AC           G
12        135817   ..GG...........T....T.....T.T.....A...A..A...                 135861
12        2342711            ..A..C.T..T....A...............A...A.G.AGA..TG...A  2342662
12        2249801            ..A..C...TT....A............CT.A...A...AGA..C.....  2249850
12        88519    ...G.C.........C....CA...........A....G..A..                  88562
12        2682305            ..A..C...TT....A.......T.......A...A...AGA..CA.A..  2682256
12        2709602  ...G...........TG...T.C..T............A..A........            2709651
12        2124933            ..A..C...TT....A........T...G..A...A...AGA..TG....  2124884
12        2159346            ..A..C...TT....A............CA.A...A...AGA..CATT..  2159395
12        2339363            ..A..C...TT....A.....T..A.T....A...AG..A.A..CA....  2339314
12        796848             ..A..C...TT....A............C..A...A....GA..CA....  796799
12        2394323            ..A..C...CT....A............C..A...A...AGA..CA..A.  2394274
12        1996578            ..A..C...TT....A...............A...A...TGT..CC....  1996627
12        2031213            ..A..C...TT....A.........A..C..A...A...AGA..CAT...  2031164
12        2488989            ..A..C...TT....A...T...........A...A...AGA..TG....  2488940
12        2684296            ..A..C...TT....AT..............A...A...AGA.G.G.T..  2684345
12        2149126            ..A..C...TT....A............C..A...A...AGA..CG....  2149175
12        399181   G.CG...T.....T.CT..GTT......C.....T...G..A...A...GGA..A...GC  399241
                                          \                                    
                                          |                                    
                                          T
12        2612355            ..A..C...CT....A...............A...A...AGA..TG....  2612306
12        1842835            ..A..C...CT....A............CA.A...A...AGA..CA....  1842786
12        2416400  ...G...........C...CT.................                        2416363
12        2186993               ..T...TT....A...........C...G...A...AGA..TG....  2186947
12        2415820               ..C...CT....A.........T.....A...A...AGA..CA.T..  2415774
12        1518965               ..C...CT....A............C..A...A...AGA.A.G....  1519011
12        1515379               ..C...CT....A.T..........C..A...A...AGA.A.G....  1515425
12        1788935               ..C...CT....A...............A.AAAT.AAGA..CG....  1788889
12        969446             ..C..C...TT....A............G.GA...A...AGA..C....C  969396
                                                                             \ 
                                                                             | 
                                                                             C
12        1046741               ..C...TT....A.....T......G..A...A.T.AGA..CA....  1046787
12        1588409               ..C...CT....A............CA.A...A...AGA..TG....  1588455
12        2459659               ..C...GT....A.........T.....A...CT..AGA..CA....  2459613
12        2833922               ..C...CT....A............C..A...A...AGA..CA....  2833968
12        847312                         ...A...............A...A...AGA..CGA.GC  847349
12        865321                ..C...TT....A............C..G...A...AGA..TA....  865275
12        713291                ..T....T....A............C..A...A...AGA..CA....  713245
12        1585664  ...G...........T....G....T........C..C.A.AG.-.GT..--..C.-...  1585609
12        1600033  ..GG..G........C...........T......T......A...                 1599989
12        1791205               ..T...CT....A...............A...A...A.A..CA.T..  1791159
12        2181292               ..C...TT....A............CA.A...A.....A..CA....  2181246
12        2441195               ..C...TT....A...............A...A...AGA..CA.T..  2441149
12        605271                ...G..TT....A...............A...A...AGA.TCC....  605317
12        1847423               ..C...TT....A...............A..TA...AGA..TG....  1847469
12        2241160               ..C....T....T...............A...A...AGC..TG....  2241206
12        2637693               ..C...CT....A............C..A...A...AGA..CG.T..  2637739
12        2661500               ..C...CT....A............C..A...A...AGA..CAT...  2661454
12        135859                ..C....T....A...............A...A...AGA..TAG.A.  135905
12        2123618               ..G....T....A...............A..TA...AGA..TGG...  2123572
12        2161859  ...G...........T...GG....T..C.........G.G....                 2161815
12        671940                ..C...GT....A...............A...A...AGA..C....T  671893
                                                                              \
                                                                              |
                                                                              A
12        1908011                       ....A....A.......G..A...A...AGA..TG....  1908049
12        2045088               ..C...CT....A...............G...CG.T.T.C.CG...-  2045043
12        930769   ...T...T..A....C....T.......T............A...                 930725
12        1306827                 ....CT....A...T........CC.A...A...AGA..TG....  1306783
12        2656867               ..C...CT....A...............A...A...AGC..TG....  2656914
                                                                              \
                                                                              |
                                                                              G
12        1368930      ...........C...GT....A...A...........A.C.A...-.TG...-...  1368877
12        400990   ...A...........C.......T...T................                  400947
12        1781641                            ............CA.A...A...GTA...G....  1781608
12        1872540                   ..T.....A............G..AT..A....GA..CA....  1872582
12        1386911                   ........A..G.........G..G...A...AGA..CC....  1386869
12        2657922                  ....T....A............G..A.A.AG..A.A..C.....  2657879
12        211357                    ...T....AGA..........C..A...A...AGT..CC....  211315
12        1044408                   ...T....A.........AT....A...A...AGA..C..T..  1044450
12        1552747  .............T.CT..GT......TT.....CT.....A...AG..--...CA...A  1552688
                    \   \                                                      
                    |   |                                                      
                    C   A
12        2042307  ...G.......C.......TT............A....                        2042344
12        2003485                       ....A....A..........A...A....GAC.CA....  2003447
12        2857074  ...A...T.T.C...---..T..C.A...............A...C...AGA..TG....  2857130
12        2449602                       ....AT..A.......C.A.A...A...AGA..C.....  2449564
12        1745045  .G--...........CC...T.......T......T..G..A...                 1745087
12        1816489           ...A..C...CT....A..........T....A...AG...--..TG....  1816441
12        2392171               ..C...TT....A...............A...A...AGA...C..GC  2392218
                                                                         \     
                                                                         |     
                                                                         T
12        2174873                       ....A...............A...A..AAGA...G....  2174835
12        762669                        ....A............C..A...A...AGA..CG....  762707
12        1428397                       ....A..TT...........A...A...AG...CA....  1428435
12        2742849                       ....A..........T....A...A.....A.TCG....  2742887
12        826721                        ....A............C..A.G.A...AGA..C.....  826683
12        867324                        ....A.......T....C..A...A...AGA..CG....  867362
12        974589                        ....A.A..........C..A...A...AGA...G....  974627
12        1796840                       ....A............C..A...AA..AGA..CG....  1796878
12        2145825                       ....A............C..A...A...AGA..C...A.  2145787
12        717258                ..C...CC....A............G..A...AG..-.TA....AGA  717213
12        1442408                       ....A.T.......T..C..A...A...AG...TG....  1442446
12        1713528                       ....A....A.......C..A...A...AGA..C...A.  1713566
12        1608217                       ....A............C..A...A...AGA..CG....  1608255
12        2520884                       ....A.T......AT..G..A...A....TA..CA....  2520846
12        1813847                       ....A....T.......G..A...A...AGA..C.....  1813885
12        2353167                      .....................A....TG..CA..C..T..  2353128
12        2413251                       ....A...A........CA.A...A...AGA..CA....  2413289
12        163593                        ....A...............A...A...AGA..CA....  163631
12        1823768                       ....AT...........C..A.A.A...AGC..CA....  1823730
12        2454885                       ....A............C..A...ATG..GA..C.T...  2454847
12        2629007                       ....A............G..A...A..AAGA..CA....  2628969
12        2673443                       ....A.GC.........G..AT..A...AGA..CG....  2673481
12        2686313                        ...A...T........CA.A...A.....A..CA.T..  2686350
12        259496                        ....A...............A...A...AG...C.....  259458
12        2532144                        ...A.......A.....A.A...A........CA....  2532107
12        1978396                       ....A...............A.......A.A..CA....  1978358
12        1385175                        ...A............C..A...A...AG...CA....  1385138
12        1637217                       ....A............C..A...A....GA..CA....  1637255
12        1896823                       .................C..A...A....TA...ATT..  1896861
12        239459                        ....A...............A...A...AGA..CG....  239421
12        1821677                       ........................A..AAGAG.CA....  1821639
12        2630137                       ....A............CA.A...A....GA..C.....  2630175
12        2642178            ..A..C...TT....A...............A...A..A-..A.C.G...  2642227
                                                                            \  
                                                                            |  
                                                                            A
12        2705504  ................G.CT-.............T...CA.A...A...A.A..AG....  2705565
                   \   \        \                                              
                   |   |        |                                              
                   GG  G       TT
12        748031                        ....A...............A...A...AGA..TG....  747993
12        1720943                       ....A...............A...A...AGA..TG....  1720905
12        1992472                       ....A..............TA...A...AGA..C.....  1992434
12        2032095                       ....A............G..A.......AGAG.CA....  2032057
12        2369154  .............T.CT..GTA..A...T.........G..A.....G.AGA..CG.T..  2369216
                        \                                      \               
                        |                                      |               
                        A                                     AA
12        217399                        ....A...............A...A...AGA.TTG....  217437
12        228399                        ....A...............A...A...AGA.TCA....  228361
12        1051788                       ....A............C..A...A...AGC..CG....  1051826
12        1737066                       ....AG.G............A...A...AGA..TG....  1737028
12        1767943                        ...A...............A.C.A.T.AGA..CG....  1767906
12        1853628                       ....A............C..A...A...AGA..CA....  1853666
12        2176588                       ....A............CA.A.......AGA..CA....  2176550
12        2423850                       ....A...............A...A...GGA..CA....  2423812
12        48294                         ....A...............A.C.A...TGA..C.....  48256
12        1238743                       ....A...............A...A...AGA..CG....  1238705
12        1487104                       ....A............C..A...A...AG..TTG....  1487142
12        1766775                       ....G............CA.A...A...AGA..CA.T..  1766813
12        2035693                       ....A...............A...A..AAGA..CA....  2035655
12        2255470                        ...A.........T..G..A...A...AGA..TG....  2255507
12        120914                        ....A...............A...AT..AGA.TCA....  120876
12        1504084                       ....G............C..A...A...AGA..TG....  1504046
12        1849135                        ...A...............AT..C...AGA..TG...C  1849172
12        2616829            ..G..C...TT....A............CA.A..TGA......G--....  2616780
                                                                    \          
                                                                    |          
                                                                   TA
12        2628139  ...G...........TT..GT.................C..A...ATG.GGA..TG....  2628069
                                             \                                 
                                             |                                 
                                   CCTTGCACTGT
12        1895924                         ..G...............A.C.A...GG...AG....  1895888
12        1134226                         ..A............G..AT..A...AGA..TG....  1134262
12        1424005                        ...A............C..A...A...AGA..TG....  1424042
12        2633798                         ..A....T.......G..A...A...AGA..CG....  2633762
12        157325                          ..A.........T.....A...A...AGA..CA....  157289
12        1958226                            .....T.........A...A...AGA..TG....  1958193
12        2741054                         ..A............CA.A...C...AGA..CG....  2741018
12        2012139                         ..A..T.........C..A...A...GTT..TGT...  2012175
12        2631130                       ....A............C..A...A.....A..CA...C  2631091
                                                                             \ 
                                                                             | 
                                                                             T
12        1651790                         ..A...............A...A...AGA...G....  1651826
12        2265981               ..C....T....................A..TG.G...T..T.....  2265934
                                                                     \         
                                                                     |         
                                                                     G
12        119368   ..AA...........TG..GT....T.......-.......A..TG..--....-..T..  119313
12        812655                ..C...TT....A.......T....C..A...A...A--..C...G.  812699
12        2187415               ..C...CT....A............CA.A...GG..A--..C.....  2187459
12        2266791               ..C...CT....A...........C...A...AG..A--..TG.T..  2266835
12        872193                ..C....T...A.TA.............A...AG..A--..CA....  872237
12        2316254               ...G...T....A...............A...A...G......A.--  2316301
                                                                    \  \       
                                                                    |  |       
                                                                    A TT
12        1617119               ..T....T....TT...........G..A...A...AGA..C.....  1617166
                                           \                                   
                                           |                                   
                                           A
12        1672124               ..C...CT....A...TA...C......A...AG..--...TG....  1672080
12        1313748              ....CG..T..G.T.......A.......A...A..AG..CT.-....  1313795
                                                                  \            
                                                                  |            
                                                                  C
12        1869002                            ..T..G....T....A.....G.AGA..TG....  1868969
12        2302920                             ..............A...A...AGA..C.....  2302952
12        415874                              ...........C..A...A...AGA..CG....  415842
12        671446          ........T...CT.................A..--A.A..TG.-C.C.....  671397
12        2487130                              ..........G..A...A...AGA..CA....  2487099
12        1758339                    .......A...........C....--..T...GA..C.....  1758378
12        2878441               ..C...CT....A...............--A.....AGA..CA....  2878485
12        269503                ..C....T....A...............A....GTA...A.A.G...  269551
                                                                \          \   
                                                                |          |   
                                                                A          G
12        1149707  ...G.....A.....--.C.G.....GG.............AT...--.G.-..C.....  1149761
12        1747447               ..C...TT....A...............--A.....AGA..TA....  1747491
12        2435063                       ....................-A...........-...--  2435028
                                                                 \             
                                                                 |             
                                                                 A
12        2391745            ..A..C...TT....A............C..--A.....AGA..CG....  2391792
12        259723                        ....A............C..A...AG..-..C.A-....  259759
12        1362512                       ....A.......A.......A...A.-----..C.A...  1362545
12        1092544                 ....CT....G...A........C..A...--..A.A..TA...C  1092502
12        1208189                       ....A............C..A...AG..A--..CA....  1208225
12        2007563                       ....A...A....T...CAGA....G...--..CG....  2007527
12        1033006                       ....A...............--A.....AGA..TG....  1032970
12        1924838                       ....AT...........C..A...G..AG....TA....  1924799
                                                                       \       
                                                                       |       
                                                                       A
12        2717801                   ...T....A.A.............--A.....AGA..CA....  2717841
12        2674129                       ....A...............--A.....A.A..C.....  2674165
12        143631                         ...A......AA...C...A......AG....TG....  143593
                                                                       \       
                                                                       |       
                                                                       A
12        1024870          .......C...CT.....T...........--C.AG.....----.CC....  1024915
12        1862656                       ....A..........T....A...A...-..A.C.....  1862618
                                                                           \   
                                                                           |   
                                                                           G
12        2666633                       ....A...............G...A.....T.G...TGC  2666672
                                                                     \         
                                                                     |         
                                                                     T
12        2069159                       ....A............C..A...--..A.CG.T.....  2069195
12        1205735                       ....A............C..A...AG..A--..C.....  1205771
12        1398270  ...G...T.......C.T---...............T....A...                 1398229
12        1580388                            ............CA.A...A...A.A.T.-....  1580356
12        1496478  ...GG.........GCT..--....A...............A...A...G.C..TC..AC  1496536
                   \                                                \          
                   |                                                |          
                   G                                                A
12        2713159                       ....G............C..A...A.....TC..C.TAC  2713120
                                                                    \          
                                                                    |          
                                                                    A
12        1881877               ..T...CT....A...............--A.....AGA..CC....  1881921
12        2236737                       ....A...............--A.....AGA..TG....  2236701
12        1581213                            ...........--..........AGA..CG....  1581248
                                                                \              
                                                                |              
                                                             AAAC
12        903228                               .............A...A....TA...-....  903258
12        1416791  ...G..........---.C.T................                         1416758
12        2766705                             ..T...........A...AA..A--.T.G....  2766735
12        2169625                                         ..G...A.....A..C.....  2169645
16447     8682               ..A..C...CT....A...............A...AG..A--..CA....  8635
5585      10341              ..A..C...CT....A............C..A...A...AGA..CG....  10390
5585      53326                              ...............A...A...AGA..TG....  53359
3701      33496    ...G...........C..C.TA.....TT.........CACA...A...GGA..C.....  33437
                   \                                                           
                   |                                                           
                   G
3701      109717   ...G..GT...........GT......TT....A....C..A...A...GGA.....TGC  109777
                                                                         \     
                                                                         |     
                                                                         T
3701      13800              ..A..C...TT....A...............AT..A...A.A..CA....  13751
3701      12336                 ..C...TT....A...............AT..AG..AGA..TA....  12382
3701      135235                        ....A.....T......CA.A...A....TA..CA...T  135273
3701      88621                         ....A...............A.......AGA..CG....  88660
                                                                              \
                                                                              |
                                                                              G
3701      9877                                  ...G........A...A...AGA..CA....  9907
3570      121639                ..C...TT...TA...............A...A...AGA..CA....  121593
3570      108970                    ...T....AT..............A...A...AGA..CA....  108928
3570      40238                         ....A............C..A...A...A.A..AG....  40276
3570      101183                        ....A...............A...A...AGA.TCA....  101221
3570      6113                          ....A...............A...A...AGA..CA....  6151
2627      190209   ...A.........T.T....T...AA...........A...A.CT...AA.A..C.T...  190268
2627      158252   ...A...........C...GT.....T.T........AG..A...                 158296
2627      124769             ..A..C...TT....A..T............A...A...AGA..TG....  124818
2627      54030                 ..C....T....A.......T..G.G..A...A.T.A.C..CAG.C.  54076
2627      119783                        ....A...............A...A...AGA..TAT...  119821
2627      140099   ...............C....T.....T.T.....C...G..A...                 140144
                        \                                                      
                        |                                                      
                        A
2627      201428                        ....A...............A.G.A...AGA..CG....  201390
2627      93465                          ..............ACCA.AT....C.T.A.TC.....  93502
2627      169408                        ....A............CA.A...A...AGA..TG....  169446
2627      222673                             ...............A...AG..AGA.TCA....  222640
2627      190432                  ....CT....A...............--A.....AGA..TG....  190390
2627      180422                                         ..G....A.....A..CA....  180443
1718      205583   ..G-.........T.CC...T....A...............A...A...AGA..C.....  205641
1718      144915             ..A..C...CT....A............C..A...A..T..A..CG....  144866
1718      285279             ..A..C...TT....A...........A...A...A.....A.TCA....  285230
1718      246384             ..A..C...TT....A.T..........CA.A...A.....A..CA....  246433
1718      192551                ..T...CT....A............G..A...A...AGA..CG....  192597
1718      269711                ..C...TT....A............C..A...A...AGA.TC.....  269665
1718      161827   ..G-...........C....T...C...TT........G..G...                 161784
1718      18294                         ....A.........T..A..A...A...TGA..C.....  18256
1718      202854                        ....A...............A...A...AGC..CA....  202892
1718      129142                        ....A.T..........C..A...A...AGA..TG....  129104
1718      26274                         ....A...............A...A.G.AGA..CG....  26312
1718      173694                        ....A............CA.A...C...TGA..TG....  173656
1718      28838                         ....A............CA.A...A....GA..CG....  28876
1718      49420                         ....A........T......A...A...AGA....T...  49459
                                                                         \     
                                                                         |     
                                                                         T
1718      2722                          ....A............C..A...AG..-.T.T.-....  2758
1718      176593                        ....A............G..A...--..A.A..C.....  176629
1482      616      ...A...........T..C.T.......T.A.......G..                     576
1482      32379    .C.G...........T....T....A..T....CT...G..A...                 32335
1482      79775              ..A..C...TG....A............C..A...A...AGA..C.....  79726
1482      117902             ..A..C...TT....A...............A...A...A.A.TTG....  117853
1482      140908             ..C..C...TT....AT..............A...AT..AGA..CA....  140859
1482      1000                  ..C...TT....A........A..C...A...A...AGC..TG....  954
1482      137988                .....ATC....A............C..A...A...TGA..CC....  138034
1482      350246                ..C...CT....A............CA.A...A...AGA..CA....  350200
1482      44840                         ....A............C..A...A...AGA..CA....  44802
1482      144891                        ....A...............G...A...AGA..TG....  144929
1482      31204                          ...A...............A...A...AGA..TG....  31167
1482      256810                          ..A...........A...A...A...AGA..TG....  256774
1482      209225                  ....CG....A...T...........A...AG..A--..TG....  209267
1482      301415   ...A...........C....CA......G.C....TT....A...A...AGA.T.G....  301480
                                               \                               
                                               |                               
                                          GTGTTT
1482      24277                              ...............A...A..AG....CG....  24243
                                                                       \       
                                                                       |       
                                                                       A
1433      175225   ...G...........C.T..T....G.TT.........G..G...                 175269
1433      8212               ..A..T...TT....A............C..A...A...A.A.TCC....  8163
1433      7200                           ...A............CA.A...A...AGA..CA....  7237
1433      70619                         ....A............CA.A...A...AGAG.CA....  70581
1433      383814                        ....A........A..AC..A...A...AGA..C.....  383852
1433      241539                        ....A............CA.A...AT..AGA..TG....  241577
1433      323142                        ....A............CA.A...A...AGA..C.....  323180
1433      356816                        ....A...............A.A.AT..AGA..TG....  356854
1433      371104                         ...A...A...........A...A...AGA..CG....  371067
1433      275783            ..A...T...CT....A............C..--A.....AGAC.CA....  275831
1433      375844                        ....A.......A.AA.C..A...A..AG.TC..-....  375807
1433      60584                         ....T............A.C..A.....AGT..C.....  60623
                                                             \                 
                                                             |                 
                                                             A
1433      197119                                  ..........A...A...AGA..CA....  197147
1433      107627                        ....A...............AG..AG..A--..CA....  107663
1433      76591                         ....T............A.C....A...AGT..C.....  76632
                                                             \                 
                                                             |                 
                                                           ACA
1424      186309             ..A..C...TT....A.............A.A...A...AGA..TG....  186260
1424      1038               ..A..C...TT....A............CA.A...GA..AGA..TG....  1087
1424      66100                 ..C...TT....A...............A...A...AGA..CAT...  66054
1424      160687                  ....CT....A.............A.A...A...TGA..TG....  160643
1424      271347                ..C....T....A.T.............A...A...AGA..C....C  271394
                                                                              \
                                                                              |
                                                                              A
1424      162511                        ....AT............T.A...A...A.A..C....A  162549
1424      35089                         ....A...............A..T....TGA..C.....  35127
1424      150689                ..C...CT....A............C..A...AA..A--..CA....  150733
1424      335554                ..C...CT....A.......A.......A...AG..A--..TG....  335510
1424      93172                               ..............A.......TTA..TG....  93140
1424      225573                ...G..CT....A...............--G.....TGA..TG....  225529
1424      312746                        ....A...............--A.....AGA..TG....  312710
1422      201070   ...G...TCTAC...C....T....A...............AAG.A...A.A.A.G....  201129
                   \                                                           
                   |                                                           
                   GGT
1422      100396             ..A..C...TT....A............CA.A...A.....A..TA....  100445
1145      135630             ..A..C...TT....AA..............A...A...AGA..TG....  135581
1145      423808   .C.G.....A...T......T.................G..                     423848
1145      275248             ..A..C...TT....A............C..A...A...AGA..TG....  275297
1145      98511              ..A..C...TT....A............C..A.A.A...AGA..TG....  98560
1145      109856                ..T....T..G.................A.........AG.C..T..  109810
1145      66057                   .....TAG..A...............A...A...ACA..CA....  66013
1145      253614   .............T.C...GT......TT.....T...G....G..TT.T.AA.--.AG.  253672
                                                             \                 
                                                             |                 
                                                             T
1145      469973                        ....A............CA.A...A...AGA..CG....  470011
1145      158936                        ....A............CA.A...A...AGA..CA....  158974
1145      367441                        ....A....A......CC..A...A...AGA..CG....  367403
1145      429994   ....T..........T...T.C.......A........CA.AT.T.TGA....TC.....  430060
                    \    \                 \                                   
                    |    |                 |                                   
                    G   TG              CACA
1145      80496                         ....A............C..A...A...A.A..TG....  80534
1145      458723                        ....A.T.A...........A...A...A.A..TG....  458685
1145      482050                ..C...CT....A............C..A...AG..A--..CA....  482006
1145      437726                               .............A...AA...GA..CA.A..  437695
1145      246454   .....AC....A...---..............A........TT...G.----..A.....  246508
                           \                             \                     
                           |                             |                     
                           T                             C
1045      441510            ...A..C...TT....A.T...T..A......A...A...AGA..TG....  441460
1045      168337             ..A..C...CT....A...............A...A...AGA..CA....  168386
1045      152555             ..A..C...TT....A............G..A...A...AGA..CA....  152604
1045      265290             ..A..C...TT....A............C..A...A...AGA..TG.A..  265241
1045      499471                ..C...TT....A.....TC..T.........A...AGA..CA....  499425
1045      215048                ..C...CT....A...............A...A...ATA..C..T..  215002
1045      448216                ..C...TT....A.........T..A..A.C.A...AGAG.CC....  448262
1045      193176                        ....A..................AG...GGA..CA..C.  193138
1045      514829                        ....AG........T.AA..A...A...AGA..CA....  514791
798       449641   .C.G...T..AA...C...GT....................A...AT.......C..T..  449700
798       445952             ..A..C...TT....A...A........CA.AT..A...AGA..CG....  445903
798       249829   ...A.....ACT...C....T....AA..............A...C..              249782
798       466520          ....AA..C...CT....A...............A...A...AGA.TCA.A..  466572
798       316822             ..A..C...TT....A............CA.A...A...AGA..CA....  316871
798       77543             ...A..C...TT....A...............A...A...AGC..CAT...  77593
798       468529                ..C...TT....A...............A...A...AGA..TG....  468575
798       136276                ..C...TT....A.T..........CA.A...C...AGA..C....A  136230
798       70464                 ..C....T...AA.............A.A...A...AGA..CG....  70510
798       164544                ..C...CT....A...............A...A...AGA..CG....  164590
798       163487                        ....A.....A.........A...AT....A..CG....  163525
798       57014    ..C............CT...T......TG....-.T.....A...A...AG...CC....  56954
                                                 \                     \       
                                                 |                     |       
                                                 A                     A
798       295728                  ....CT....A...............A...A...AGA..TA....  295772
798       241218                        ....A........T......A...A...A.A..TG....  241256
798       225511            ...A..C...CT....A.........TT.CA.A....G..A--..CG....  225463
798       26970                         ....A...............A...A...ATA..TG....  26932
798       389096            ...A..T...CT..C.A...A...........A...A...-.T..A-....  389144
798       436827                        ....A............CAGA.......AGA..CA....  436865
798       213774                        ....A............CA.A...C...AGA..TG....  213812
798       388957                        ....A...............A...A...AGA..CA....  388919
798       445146                        ....A.....T......C..A...A...AGA..CG....  445184
798       412432                        ....AT..............A.CAA...A.A..TG....  412470
798       447067                        ....A............CA.A...AG....A..CA....  447105
798       462579                        ....A.........A..C..A...A...AGA..TA....  462617
798       173508                        ....A..........T....A...AT.AA.A..TGG...  173470
798       68072                         ....A........A..C...A...A...AGA..CA....  68110
798       582280             ..A..C...TT....A...............A...A...-..A.TG.---  582325
798       53613                         ....A...............A...A...AGA..CA....  53651
798       196486                        ....A............C..A...A...AGAG.TG....  196448
798       453407                         ...A...A...........A.......AGA..CA....  453444
798       463299                         ...A...............A...AT..AGA..TG....  463262
798       113766                ..C...TT...CA..........TG...A...AG..-.CC..-....  113722
798       170195                             ..........T....A...A...AGA..C.....  170162
798       240904                        ....A...............A...AG..A--..CA....  240940
798       107354                             ............C..A...AG..A--..TG.T..  107385
798       547921                        ....G............C..A...--.A..A..CA.T..  547957
774       481324   ......G........C...CT.....A..............A..AG...T..G.CC....  481383
774       425516   ...G.....A.....C...GT................AC..A...ATG..T...C.....  425457
774       568231                         ...A.G.............A...A...GG..TTG....  568268
774       246001   ...G.......AAG.C....T.G..T............G..G...A..AAGA...GT...  245942
774       76256    ...........C.T.CC...GC...T..TTC.....T...TG..TA...TGA..C.....  76197
774       298065   ...G..G..A..A..T...GTA..T..TTT...........A...A........C.....  298006
                   \                                                           
                   |                                                           
                   CC
774       365785             ..A..C...TT....A............GA.A...A...AGA..C.T...  365736
774       514551             ..A..C...TT....A............C..A...A..AAGA.ACG....  514502
774       590973   .C..T.T..T..A..C...TT..T.A...............G...A.T.--A..C.....  591030
774       433700             ..A..C...TT....A............CA.A...A..AAGA..CA....  433651
774       41413              ..A..C...TT....A............C..A...A...AGA..CA....  41462
774       296786             ..A..C...CT....A...............GT.T....AGA..CA....  296835
774       327649   .GA-........G..CG..TT....A............CA.A...A...A.A..CA....  327588
                             \                                                 
                             |                                                 
                           CCC
774       473690             ..A..C...TT.................CA.A...A...AGA..C.....  473641
774       443191   ...G.......C...C..CTT....A........T...G..A...A...-..G.A-....  443248
                   \                                                           
                   |                                                           
                   GTG
774       474831                         ...A............G..A...A...AGA..CA.A..  474794
774       558296                ..C...CT....A..T.........CA.A...A...AGC..CA....  558250
774       434890                ..T...CT....A.........A..G..A...A...AGA..CG....  434844
774       487255                ..C...TT....A............CT.A...A...AGA..CG....  487301
774       311049                ..C...TT....A...............A...A...AGA..TG....  311095
774       450334   ...TT..G.CA.........TA...................A....T....C..TG...C  450395
                                 \                                            \
                                 |                                            |
                                 A                                            A
774       274201                         ...................AT..--..G.TC.T.TTAA  274236
774       439638             ..A..T...TT....A...............A...A...AGA...C..AC  439688
                                                                         \     
                                                                         |     
                                                                         T
774       491770                         ...A............G..A...A..AAGA..C.....  491733
774       386370                        ....A............C..A...A...AGA..TG....  386332
774       317947                        ....A.......C....G..A...AT..AGA..CA....  317985
774       289657                        ....A.....T......G..A...A...AGA..C.....  289695
774       308335                         ...A...............A...A...AGAG.C.....  308372
774       441370   ...G..G..A...T.GT----......TG.....T...G..A...AT..AGA..CA....  441315
774       261219                        ....A...........CCA.A...AT..AGA..CA....  261181
774       266074                        ....A............C..A...A.....A..TG....  266036
774       402347   ..A..-.........C...........TT.........C..A...                 402304
774       477248                        ....A.G.............A...A....TA.GTG....  477286
774       312138                         ...A............CA.A...A...A.A..TG....  312101
774       278846             ..A..C...TT....T............CA.A...A...-..A.C.....  278797
                                                                           \   
                                                                           |   
                                                                           G
774       122135                        ....A.T.............A...A...AGA..CG....  122173
774       358512                        ....A...A...........A...A...AGA..C.....  358550
774       126080                        ....A............G..A...A...AGA..CA....  126118
774       145206                         ...A............C..A...A...T....TG....  145243
774       133030                         ...A............C..A...A...AGA..TG....  133067
774       577807   .GA-...........T....T..........T......A..---A.TT...A..C..T..  577752
774       107297   G..A...G.....T.CT..GT.............T...C..--A.....AGA..CA....  107355
                       \                                                       
                       |                                                       
                       G
774       482082                ..C...CT....A............C..A...AG..A--..CA....  482126
774       465769                        ....A......CA....G..A...A...A.A..A-.A..  465732
774       459011                     ..T....A............AA.A..GA...-..ATCA....  459051
774       347171                    ...G....A...............A...A...AGA..CA....  347127
                                                                  \            
                                                                  |            
                                                                 AA
774       316404                        ....A............C..A...A........CG....  316445
                                                                    \  \       
                                                                    |  |       
                                                                    C CA
774       30317                         ....A............C..A...A...-..A.CA....  30355
                                                                         \     
                                                                         |     
                                                                         A
774       453308   ...G.........A.C....T.......T............A.....               453357
                    \                   \                                      
                    |                   |                                      
                   AT                   C
774       315797                        ....G..........T.C..A.......AGA..CA....  315841
                                                          \                    
                                                          |                    
                                                     AGTGTG
710       308898             ..A..C...TT....A.........T.....A...A...AG...T.....  308849
710       92729              ..A..C...TT....A.......A....CA.A...CT..AGC..C.....  92680
710       119479             ..A..C...TT....A...............A...A...AGA..CA....  119430
710       401939                ...G..CT....A.......A.T.....A...A...AG..TTG.T..  401985
710       25795                 ..C...CT....A............G..A...A...AGA..TG....  25749
710       152650   ..G-..G......T.CT..GT....................A...AG...--..CA....  152594
710       43609    ...T...........T...GT......AT.A..A.T.....A...CT.AAGA..TA....  43670
                                   \                                           
                                   |                                           
                                  TT
710       25574    ...G...........C.T..TA..T.T.T............A.-.A...AGA..CA....  25516
                   \                                                           
                   |                                                           
                   C
710       41639                      .......G...............A...A...AGA.AT.....  41680
710       111724                        ....A............CA.A...A...AGA..TG....  111762
710       23679                         ....A...........AC..A...A...AGA..TG....  23641
710       176094                        ....A........A...CA.A...A...AGA..CG....  176132
710       250516                        ....A..........T....AT..G...A.C..CGT...  250554
710       144885                        ....A...............A...A..T.GA..TG....  144923
710       201971                        ....A...............A...AT...CA..TG....  202009
710       229644                        ....G............CA.A...C...A.C..TG....  229606
710       120910                ..T...CT....A...............A...A...G.T..CC.T..  120957
                                                                    \          
                                                                    |          
                                                                    A
710       239895                             ..T.........G..A...A...AGA..TG....  239862
710       194722                        ....A...............A...A....TA...G....  194765
                                                                         \     
                                                                         |     
                                                                     CGTCT
710       24603                                .............A...AA....A..TG....  24572
710       21373    ...G..G..A.....C....T.......T........CA..A.-.AA..G....C.....  21308
                                                \                      \       
                                                |                      |       
                                             ACCT                    AGA
710       17498                         ....A...............--A.....AGA..CC....  17462
710       66755    ..CA...........C...--....T........T......A..                  66796
710       94860          .........--.....................G..A...                 94896
710       182071                    ........A....C........T.....A...AG...C.....  182120
                                                            \ \                
                                                            | |                
                                                        ATTCA GA
710       83685                         ....A...............A...A....TA..CA....  83724
                                                         \                     
                                                         |                     
                                                         A
710       4508                          ....A.........G......-..AT....A..A-....  4471
                                                         \                     
                                                         |                     
                                                         C
701       20302    ...G.T......C..G...GT......TT.........GA.A...A...AGA..TG....  20361
701       290956   ..CA.........T.CT..GT.............T...G..A...                 291000
701       234802             ..A..C...TT....A.......A.......A...A...AGA..TGT...  234753
701       68640                 ..C...CT....A...............A...A...AGC..TG....  68686
701       346240                ..C...CT....A............C..A...A...AGA..TG....  346286
701       618645                ..C...CT....A...............A...A...AGA..CA....  618599
701       541582                  ....CT....A............C..A...A...AGA..C....C  541537
                                                                              \
                                                                              |
                                                                              A
701       323425                        ....A............G.CA...A...AGA..CA....  323387
701       451114                        ....A..T...AA.......A...A...A.A..TG....  451152
701       252244                        ....A............G..A...A..AAGA..CG...A  252282
701       280085                        ....A.....T...A.....A...A...A.A..CAT...  280123
701       619024                        ....A...............A...A...ACA..C.....  619062
701       65580                         ....A...............A..TA...AGA..CA....  65618
701       117686                        ....A.......A....C..A...A...AGA..CA....  117724
701       312782                        ............A.......A..T.G.......TC..A.  312744
701       9892                           ...A...............AT..A...G.A..CA....  9855
701       60152                              .........T.....A...A....GA..TG....  60119
701       89769                               ...........C..A...A...AGA..CG....  89801
701       299938                     ..T..G.A............C..--A.....A.A..TG....  299977
701       83002                         ....A............CA.A...A...-..AT......  83040
                                                                           \   
                                                                           |   
                                                                           G
701       452735                        ....A...............A...--..TGA..CGA...  452699
701       300373                ..C...TT....A...............A...A.....A..CA....  300325
                                                       \                       
                                                       |                       
                                                      CT
594       429999   ...TT.G........TG.C.TT................G.TG...C....--C.C.TTGC  430056
594       382013   ...G.A.T.......C...CT.....T..A...........A...A...AGC..TA...C  381953
                                                                              \
                                                                              |
                                                                              A
594       69117        ...T...T.T.C...CT....A...........CG.GA...ATG.AGA..CA....  69062
594       100036   ...G...........CT..GT.......T.....T...G..A...                 100080
594       265479             ..A..C...TT....A.......A....C..A......AATA..CAT..A  265528
594       609995   ...G...........C...GT.....T....G..A..A...A...---ATG...C...A.  609939
594       176361             ..A..C...TT....A............C..A...A.C.TGA..CG....  176410
594       556927             ..A..C...TT....A...............AT..A...AGA..CA....  556976
594       205566             ..A..G...TT....A.......A.......A...A...AGA..TA....  205615
594       116453             ..A..C...CT....AG...........C..A...A.....A..CC....  116502
594       426063   ...A...........C.T..T.....T.T....AC......A...A..              426110
594       553437             ..A..C...TT....A...............A...A...AGA..CA....  553486
594       97004     ..A...........TGT..GA....A...........G..A..T...C.---.C.....  96949
594       247716                ..C...CT....A............CA.A...A...AGA..C.....  247670
594       129534   ...-...........C...CT.....T.T..........A.A...AG...CA.A.G...-  129475
                                                                    \          
                                                                    |          
                                                                   AA
594       46397                   ....TT....A.............A.AT..A...ATA..CG....  46353
594       196535   ...G...T.......C....T.................G..T..                  196578
                   \                                                           
                   |                                                           
                   C
594       471720   ...G.....A.....T..CT...T...T.............--A..T..G.CA.-.....  471664
594       352688       ...........G...GT....T..G......T..CA.A....---..C..C.....  352740
594       373848                        ....G...T...........A...A...AGA.TCA....  373810
594       251790                        ....A...............A...A...AGA..CA....  251828
594       501415   .............T.CT..GT.......T....CT...G...TA...T.T..C..C..GC  501352
                       \                                       \         \     
                       |                                       |         |     
                       G                                       G        CC
594       317430                        ....A...T...........A...--..A.-..TA....  317465
594       29345                         ....A........T...C..A...A....TC..CA....  29307
594       83548              ..A..C...CT....A....A.......G..A...A...G..C..C.T.C  83498
                                                                     \         
                                                                     |         
                                                                     G
594       75737    ...G...........C....CA....A...........                        75774
594       109627                        ....A............CC.G...A.G.AGA..CA....  109665
594       4528                          ....A............A..A...A...AGA..C.....  4490
594       76533                         ....A...............A...A...AGA..CA....  76495
594       119324                        ....A...............A...A...AGA..TG....  119286
594       603719                         ...A...............A...AG..AGA..AG....  603756
594       112681   ...G..G........CC..G.....A...............A...A...TGAC.CA....  112741
                                        \                                      
                                        |                                      
                                        T
594       554256                  ....CT....A............CA.A....G..ACC.G--....  554214
594       110848   ...G...........C...G........T.....T...                        110811
594       104890                        ....A......C.....G..A...A...A.A..CA....  104852
594       525380                ..C....T....A........A...C..A...A...A--..CA....  525336
594       123056                ..C...CT....A...............AG..AG..A--..CA....  123012
594       125426                ..C...CT....A....A.......C..A...AG..A--..TG....  125382
594       34499                              ............C..A...A....GA..CC....  34532
594       413261                               .............A....TG....C.C..G..  413230
594       515400                         ...A...............--.....AG....CA....  515364
                                                                       \       
                                                                       |       
                                                                       A
594       126680                        ....A............G..AT.-.GG.G....CG....  126642
                                                                       \       
                                                                       |       
                                                                       A
594       25825                          ...A...............A....G..--A..TG..G.  25860
594       119869                        ....G..........T.CA.A...A...-....CG....  119906
543       286963   ...T.........T.CT..GT....A..T..A......C..A...A...AGAA.AC.AAC  286901
                       \                                                       
                       |                                                       
                     CCG
543       580392   ...G...T..T....C....T..TT...T..A....T.G..A..TA..AAGA..CA....  580451
543       441069             ..A..T...TT....A.T..........CA.A...A........CA....  441118
543       762519             ..A..C...TT....A..T............A...A...AGA..CA.T..  762470
543       53667              .....T...TT....A.T..........CA.....A...AGA..TG....  53618
543       726821             ..A..C...TT....A............C..A...A...AGA..TG....  726870
543       36265              ..A..C...TT....A...............A...A...AGA..CG....  36314
543       270860             ..A..C...TT....A............C..A...A...AGA..CA....  270909
543       509216             ..A..C...TT....A............C..A..TA...AGA..TA....  509167
543       396971             ..A..C...TT..T.A...............A..TAG..GGA..TG....  397020
543       705396               ...C...TT.C..A............C..A...A..AAGA..CA....  705349
543       267440                ..C...CT....A...............A...A...AGA..TG....  267486
543       485259                ..C...CT....A............C..A...A...AGA..CG....  485305
543       712537   ..GG...T...C...C......CT............T......                   712495
543       86622                 ..C...TT....A...............A...A...AGA..CA....  86668
543       83940                 ..C...TT....AA..............A...A...AGA..CA....  83986
543       379808                 ..G...T.G..A.A.....A....CAGA...A...AGA..C.....  379763
543       381225   ...A.....A..C..C...CT....A...........AC..A...A...AGA..T.....  381160
                                 \                                             
                                 |                                             
                            GTAGAC
543       253831                  .....T....G...............AT..A...AGA..CA....  253787
543       639294   ..CA...........CT..CT.C.....T.......--..G........AG...TG...C  639232
                                                               \              \
                                                               |              |
                                                            CTGA              A
543       2657     ...A...........C..C........T.....A....                        2694
543       351675                  .........T..............AGA...A........T...    351633
543       361082                        ....A....A.......C..A...A...AGC..CGT...  361120
543       11623                         ....A...............A...A...GGA.GTGA...  11661
543       507428                        ....A............CA.A...A...AGA.TCA....  507466
543       68278                         ....A...A....C......A...A...A.A..CA....  68240
543       128415                        ....A...............A...A...AG...C.....  128453
543       169939                        ....A............G..A...A...GG...CA....  169901
543       116058             ..A..C...TT....A.....T......C..A...AG...--..C.....  116105
543       428785   .............T.CT..GT......TT.....T...A..A..-...AAGA..TG....  428844
                       \                                                       
                       |                                                       
                       G
543       359278                        ....A.T..........C..A...A...AGA..TG....  359240
543       649164                        ....A......C........A...A...AGA..CA..C.  649202
543       793373   ...G.C.........C....T...................                      793412
543       399630                        ....A...............A...A...AGA..CA....  399668
543       458878                        ....A...............A...A.T.AGA..TG....  458840
543       694505                        .................CA.A...A...AG..TC.....  694467
543       631391                         ...A............CA.AT..A.....A..CA....  631354
543       288288             ..A..C...TT....A............C..A...AA..-.T..-A....  288335
543       766384                        ....A...............A...A...AGA..CA.A..  766346
543       190555                         ...A............CA.A...A...AGA..TG....  190592
543       11280                         ....G...............A...A...AGA..CA.T..  11318
543       101986                        ....A...............AGG.A...AGA..CG....  102024
543       499599                         ...A...............A...A...AGA..CA....  499636
543       456463                        ....A...............A...A...GGA..TG...C  456424
                                                                              \
                                                                              |
                                                                              A
543       701580                ..C...TT....G...............A...AG..T--...-....  701623
543       415024                          ..A............C..A...A....GA..CG....  414988
543       179098                ....T.CT....A...........G.C.G...A...A.C..-.....  179052
                                                                     \         
                                                                     |         
                                                                     G
543       699071   .............T.CT..GT.................C..A...A...AGA..CA....  698996
                        \                    \                                 
                        |                    |                                 
                        A      TTTGGCTGTCCTAAA
543       382721                             ..........T....A...A...TGA..CG..A.  382754
543       254763   ...G...T.....T...A.CT....A...T.T.....A...G...A...-..A--...A.  254704
                                  \                                            
                                  |                                            
                                CTA
543       705982                        ......A......C......A..-..T.-.T..-.....  706017
543       150787                    ...G......T.......T.....A...A...-..C.C.G...  150746
543       664711                        ....G.............-.A...A...AGA..C.....  664748
543       641232                              .....C.....CAG....AG..AG...CA....  641199
                                                                              \
                                                                              |
                                                                              A
543       546131                         ...A...............A....--..--..TG....  546164
543       344413                         ......T.........A..A...AAGAG....TG....  344451
                                                                       \       
                                                                       |       
                                                                       A
543       414715   ...G...........C....T........-A.......A..A...                 414672
543       441231                        ....A........A...CA.A...AG...--..TG....  441267
543       97017    ...T......T....C..---....................                     97054
543       583761                        ....A...............A...A....TC.G..TGGC  583721
                                                                  \            
                                                                  |            
                                                                 AG
543       233277                        ....A.............C.A...A...A.A..TG....  233316
                                                         \                     
                                                         |                     
                                                         C
410       696544   ...G.A.....A...CT...T....A.TG............A...A...A.A..T.....  696485
410       459470   ...G..G............GT.C..T..C..A...G..G..A...AT..AGA...CT.GC  459530
                                                                         \     
                                                                         |     
                                                                         T
410       533914   ...T.....A...T.C....T....GT..............A...A...AG....G....  533973
410       411344   ...G...........C...GT.......T......TGAG.GA...A...A.A..CA....  411285
410       171395   ...GG......T...TT...TA..T...T.....A...G..A...AG..A--...-....  171451
410       725263      ........T...C...GT....A............CA.A...A...AGA..CA....  725319
410       199606   .............T.CT..GT..T.A............C..A...A..AAGA..CG.T..  199546
                       \                                                       
                       |                                                       
                       G
410       356530   ....G.....T..TATG..CT....A...........AA..A...AT..AGA..CG....  356470
                         \                                                     
                         |                                                     
                         G
410       322506   ...............C...GT.C.....T.....T...A......                 322550
410       231482   .A.G.C.........T..ACT.................CA....                  231439
410       433590             ..A..C...TT....A..............GG..GAG..AGA..TA....  433541
410       533629             ..A..C...CT....AT..............A...AT..AGA..CA....  533678
410       845791             ..A..C...CT..G.A..............GA...AT..G.A..TG....  845742
410       728879                ..C...CT....A.........T.....A...A...AGA..CC....  728925
410       197049   ..CA...........CT..GT.......T.....T...A....                   197091
410       396780             ..A..C...TT....A..........T....A...A...AGA..CCA...  396731
410       393773             ..A..C...TT....A............G..A...A...AGAC.C.....  393822
410       643739             ..A..C...TT....A...............AT..A...AGA..TG....  643690
410       705882             .....CG..TT....A............C..A...AT..TGA..T.....  705833
410       308802             ..A..C...TT....A............C..A...A...AGA..TG....  308851
410       430252             ..A..C...TT....AGA..........G..G...A...AGA..TG....  430203
410       22995               ....C...TT....A............CAGAA..A...A.A..TG....  23043
410       608128                ..C..G.T....A............C..A...A...AGC..CG....  608174
410       564336                ..C....T....A..G............A...A...AGA..CA....  564382
410       580436                ..C...CT....A.............A.A..TA...AGA..C...A.  580482
410       358924   .............T.CT..GT.......T.....T...C..A...AG..A--..CA...T  358982
                        \                                                      
                        |                                                      
                        A
410       825845             ..A..C...TT....AG..............A...A....CA..-C....  825797
410       318898                    ...T....................A..TA...AGC..C.....  318856
410       613557                    ...T..G..............CAGA...C...TC...C.....  613599
410       301604                        ....A.....T.........A...A...AGC..TG....  301642
410       340707                        ....A............C..A...A...AGA..CG....  340745
410       700612                        ....G............CA.A...C....GAC.AG..A.  700650
410       433130                        ....A............C..A...A...AGA.GCAT...  433092
410       609649                        ....A............G..A...AT..GGA..CC....  609687
410       108642                        ....AG...........C..G...CA..AGA.T.G....  108680
410       301149                        ....T.........T.....A...A...AGAA.CA....  301187
410       225685   .............T.CT..GT.................C..A..---.A..A..TG....  225628
                        \                                                      
                        |                                                      
                        A
410       404792                        ....A............CA.A...A........CA....  404754
410       509585                    ................TA.......T.TG.....A..C.....  509542
                                        \                                      
                                        |                                      
                                        T
410       797473                        ....A............C..A...A...AGA..CG....  797435
410       569698                   ....T.C..A...............A...G...AG.G..C.T..  569654
                                                                         \     
                                                                         |     
                                                                         T
410       395760                         ...A...........C..GA....TG...A..C.....  395723
410       839488                ..C...CT..T.A............C..A...AG..A--..C.....  839532
410       624680                ..C....T....A............CA.AT..AG..A--...-....  624723
410       543248                           ..............C..A...A...AGA..TG....  543213
410       373338                ..C...CT....G...............A...A...--A..CA....  373294
410       603481                  ....CT....A.T..........C..A...A...AC--.CA....  603439
410       808317                             ..........T.G..G...A...A.C..CG....  808284
410       464116                             .............ACA...A...AGA..C.....  464149
410       841427             ..A..C...TT.C..A..........T.C..A.C.--..A.A..CG....  841380
410       705612             ..A..C...TT....A............CA.A...--..GGA..T.....  705565
410       896394                ..T....T......A.....T..T....A....G.----..T.....  896352
410       513392                       .....A....C.......A..A...A..A.....T.....  513350
                                                                       \       
                                                                       |       
                                                                     AGA
410       719093                        ....A...........C...A..TA...--A..CG....  719129
410       718043                         ...A...............A..TA...-..ATTG....  718079
410       2470                                   ...........A...A...TGA.GC.....  2499
410       665011             ..A..C...TT....A............------.A...AGA..C.....  665054
410       582663                        ....A............C..AT.TA...A..----....  582697
410       333052   ...G..........---.C.T............A....CA.A.....               333008
                    \                                                          
                    |                                                          
                    C
410       197097                        ....A...............--A.....ATA..CG....  197133
398       394509             .....C.A.TT....A...............A...A...AGA..CA....  394460
398       25476                 ..C...CT....A........T......A...A...AGA..TG....  25522
398       310390   ...............T.T.CTA..............                          310355
398       203604                   ....T.................CA.A..T.A....A.TT.....  203647
398       271866                        ....A...............A...A...AGA..CA....  271828
398       856434                        ....A........A......A...A...AGA..CA....  856472
398       914745                        ....A.....T..A......A...A...ATA..TG....  914783
398       131847                         ...A.......A.......A...A..C.GA..CA....  131810
398       609786                        ....A...A...........A...AA..A.A..T.....  609748
398       222709                        ....A............A..A...A...A.AA.CA....  222671
398       587380                        ....A............C..A...A...AGA..CG....  587418
398       443780                        ....A............CC.A...A...AGA..CA....  443742
398       258523                         ...G............CA.A...A........CG....  258486
398       177243                         .............T.....A...A...AGA..CA....  177280
398       220059                          ..A............CA.A...A...AGA..TG....  220095
398       204556                ..C...TT....A............CC.A...A..-.....CA....  204602
                                                                       \       
                                                                       |       
                                                                       A
398       654533                ..C.......G.A...............A...-A..AGA..TG....  654578
398       235020               ...C...CT....A....-..........A...A...AGA..TA....  235066
398       44529                         ....A.....AA.....CT.A...AG...--..TG....  44565
398       159633   ...G.....T.-...C.T..T.................C..----AT.T.....C....A  159579
398       154799                             ...............A...--..G....C.....  154831
                                                                       \       
                                                                       |       
                                                                       A
392       720191   ..........A....TG...TA.T..T.T............A..TGT....A..C.....  720132
392       803744   .....A...AT..T.CT..GT......TT.....T......A...A...AGA..CC....  803684
                         \                                                     
                         |                                                     
                         C
392       749662          ....AA..C....T......TC............A.CTG...AGT..TG....  749714
392       688519   .A.G...........CT..GT.......T.....T...G...                    688478
392       419801             ..A..C...TT....A............CC.A...A..AAG...CA....  419752
392       664225             ..A..C...TT...AA..........T....A...A...AGA..TG....  664176
392       921060             ..A..C...TT....A............C..A...A...AG...CG....  921109
392       607912             ..G..C...CT.C..A...............A...A...AGA..CA....  607863
392       716269             ..A..C...CT.................C..A...A...AGA..C.....  716220
392       498611             ..C..C...TT....A............C..A...A...AGA..CA....  498660
392       907969             ..A..C...GT....A............CA.A...A...AGA..TG....  908018
392       596094                ..C...CT....A............CA.A...AT..AGA...G....  596140
392       546920                ..C...TT....A...............AA..A...A.A..CA....  546874
392       906720                ..C...CT....A...............A...A...AGA..CG....  906766
392       676028                ..C...TT....A...............AG..A...AGA..TG....  675982
392       650024   ...G...........CG...G..G....T..A......                        650061
392       741633             ..A..C...TT....A...............A...A...G.TC.A.G..C  741583
                                                                    \          
                                                                    |          
                                                                    A
392       467706             ..A..C...TT....A............CC.A...A..AG.....-....  467656
                                                                       \       
                                                                       |       
                                                                      AT
392       442947   .............T.CT..GT.....T.T.....T...G..A.......AGA..CA.T..  442878
                       \                                        \              
                       |                                        |              
                   CTCCCA                                    AAAC
392       177168                        ....A.........T.....A...A...AGA..TG....  177206
392       21141                         ....A..G............A...A.G.AGA..CA....  21103
392       606015                        ....A..........T.C..A...A...GGAA.CG....  606053
392       801977                        ....A............C.GA...A..AAGA..CA....  802015
392       791498                        ....A............C..A...A...AGC..CG....  791460
392       601260                        ....AG...A..........A...A.G.AGA..TG...A  601222
392       420781                        ....A............CA.A...A...AGA..C.....  420819
392       685593                         ...A............C..A...A...AGA..TGT...  685556
392       191056                        ....A............C..AT..AG..T--..C...A.  191092
392       599670                ..C...CT....A...............A...A.....-..CA....  599715
392       226081   ...G.........T.C...CGA...AT....A......C..A...A..C.GA..CA....  226147
                                   \      \                                    
                                   |      |                                    
                                 TGG   TTAT
392       540033   ...A...........C.G..T......TT.........                        539994
                    \                                                          
                    |                                                          
                   CT
392       331071                ..C...CT....A........A......A...GA..--...CC....  331027
392       437235                ..C...CT....A...............A...AG.-...C.CA....  437281
                                                                       \       
                                                                       |       
                                                                       A
392       341631                ..C...CT....A............CA.A...AG.-..-..CC....  341587
392       757683                        ....A...............A...A...AGA..A-....  757646
392       677143                              ...........C..A...AT..AGA..TA....  677175
392       924207                              ..............A...A...AGA..CA....  924239
392       556856                        ....A............C..A...--...GA..CA....  556820
392       926172                              ..............A...A...TGA..CA....  926204
392       325214                              ..............A...A..A..A..CG....  325182
392       680157           .......TG...T......A............--------------......  680196
                                                                              \
                                                                              |
                                                                             AA
392       666038                         ...A...............A...--..A.A..CA....  666073
392       7022                           ...A............C..A...A...A.A..A.....  7061
                                                                        \   \  
                                                                        |   |  
                                                                        C   T
392       535211                        ....A............C..A...AG..-.T.T.-....  535175
392       783380             ..A..C...TT....A............G.GA...A...AGA..CA....  783330
                                                         \                     
                                                         |                     
                                                         A
392       443112                        ....A...............A...AG..-..C..-....  443076
392       792148                        ....A...............A.A.AG..-.C..-A....  792184
392       784055                         ...A...............A...A.....TCT...TGC  784093
                                                                    \          
                                                                    |          
                                                                    A
392       282882                        ....A...............A...A...AGC..C.....  282843
                                                          \                    
                                                          |                    
                                                          A
392       675917   ...G.....A.....C..G--...............T....A..                  675876
392       903596                          ..A.........T.....AT..--..A.A...G....  903630
336       452615   ...T.A.........T...GT...............T.A..A...A...A.A..CA....  452556
336       68448       ...G.T...A..C..-......G...............A...G...AGC.TCC....  68503
336       441120   ..GG..G...A....C...CT.....................T..A.T..GA.TC.....  441061
336       658022   .GG.T.T.CT..A..TG..TT....AA...........C..A...A...A.T...G.TGC  658082
                                                                     \         
                                                                     |         
                                                                     G
336       295582   .C.G.......A.T.CT..GT......TT.....T...A..A...A...AGA..C..T..  295642
                       \                                                       
                       |                                                       
                       G
336       122651       .......C...C.TACT.............TG.....A.G.ATG...A..T.....  122596
336       54578          ...T...G.C....T...A...G.........CC.A...A...AGA..C.T.C.  54525
336       632094   ...G...........T....T...A...T..A..T...G..A...                 632138
336       412971          ..T..A..C...TT....A...............A...A...AGA..CAT...  413023
336       396920            ...A..C...TT....A............A..A..TG....GA..CC....  396870
336       395586   ...G...........C....T................CA..A...AA.AA.---A.....  395642
336       771209   ......G.-...C..C...TT..........T..C....A.A....A....A..T..T.T  771151
336       32778              ..A..C...TT....A............CA.A...A...AGA..C.....  32729
336       863047             ..A..C...TT....T.....T......C..A...A...AGA..TG....  863096
336       253077             ..A..C...TT....A...A....A...CT.....A...AGA..CAT...  253126
336       509098             ..A..C...CT....A.........G..G..A...A.C.AGA..CG....  509147
336       397179   ...G....G.A......T.CT.............A..A...G..-.....CA..C.....  397120
                                                                   \           
                                                                   |           
                                                                   G
336       668961             .....TG..TT....AG..............AA..A...AGA..TG....  669010
336       31717    ...G.......AA..CT..CT.................A..---.....AG....C..AC  31775
                                                         \               \     
                                                         |               |     
                                                         C               T
336       853538                        ....A............C..A...A...AGA..TG....  853576
336       655724             .....C...CT....A............CA.A...A...AGA..C.....  655675
336       496635             ..A..C...TT..G.A...............A...A...TG.C.CG....  496684
336       856405   ..AA..G.T......C....TA.................A.----....TGA..C.....  856460
336       154482                ..C....T..............TG.CATA.........A..C.....  154528
336       37875    ...G...........G....T.....T.T.....T...G..A...                 37831
336       783388                ..C...GT....A............CAGA...A..AAGA..CA....  783342
336       314082   ...G..T..A.....C...CT...TT...............A...A.T...A..C....   314142
                       \      \                                                
                       |      |                                                
                       G      A
336       712057                ..C...CT....A...............A...A...AGA..TG....  712011
336       187386   .....TT...AA-..CCA.TT....A...............A...A...AGA..TG....  187444
336       786103                  ....TT....A............CAGA...A...AGA..CG....  786059
336       914026   ...G.............AA.T...TT.TT.........G..A...A...AGA..C.....  914088
                                  \                                            
                                  |                                            
                                CAA
336       450293            ...A..C...CT....A.......C.......A...A...GT..G--....  450245
336       880632                    ..T....CA...............A...AT..AGA..TG....  880674
336       196250                   ....T....A...............A...AT..A.A.TCA....  196293
336       63846    ...G...........C....CA...A.....T.....C...A...                 63893
                    \                                                          
                    |                                                          
                   GTT
336       925164   ...G....CC.....C............T..A...-.....                     925203
336       187642                         ...A........T...CA.A...A...AGA..CA....  187679
336       515094             ..A.....-.T....A....A.......C..A...A...AGA..AG....  515142
336       314585   ..C............C....T.....T.T.....                            314552
336       489914   ..G-....T......C....TA............T...G..A...                 489871
336       673581                        ....A............C..A...A...AGA..C..T..  673543
336       48528                         ....G............C..A...A...AGA..CA....  48566
336       87241    ...G......T....C.G---.......G............G..T.---.C...C.....  87188
336       91329                         ....A.........T.....A...A...AGA..TG....  91367
336       778244                        ....A...............A...A..AAGA..TG....  778282
336       906700   ..G-...........GG...T.........TG....T....A..-..--..A..A.T...  906755
336       103477                        ....A............CA.A...A...AGA..CAT...  103515
336       408560                        ....A.T....CT.T.........AG..AGA..CG....  408522
336       415238                         ...A........AT.....A...A...AGA..AC....  415275
336       512893                        ....A.......A....C..A..GA...A.A..CA....  512855
336       895821                    ...T....A.........TG.CA..A..A...A--...C.TG.  895861
336       157677                        ....A...............A...A...TGA..CA....  157639
336       524874   ...A..-........TCT..TA..............T....AT...---T.A..C.....  524929
336       571485                        ....A...............A...A...AC.C.C..T..  571523
336       728106                        ....A...............A...A...AGA..CCT...  728068
336       72921                         ....A...............A...A...AGA..CC....  72883
336       290811                        ....A............G..AT..A...AGA..CA....  290849
336       424189                         ...A............CC.A...AG..A--..CG....  424154
336       649779                        ....A............G..A..TA....G...TG....  649817
336       9371                          ....A..............TAG..A...AGA..CA....  9333
336       596177                         ...A........T...CC.A...A...TGA..CG....  596214
336       925612                        ....A............G..A...A...AGA..CG....  925574
336       543060                        ....A.............A.A...A...AGA..CG....  543098
336       364909                         ...A............C..T...AG..AGA..CG....  364946
336       155151   ...G...........C...GT...............                          155116
336       543541                         ...A...............A..GA...AGA..AG....  543578
336       677028                ..C...CT....AG..............A...AG..A--..CA....  676984
336       766877                ..C...CT....A...............A...A...-.T.T.-....  766833
336       868255   ...T.-..T......T...TT....................                     868294
336       432181                              ..............A...A...AGA..T.....  432149
336       581489                        ....A............A..A...A...ACA...-....  581526
336       168308                        ....A....A.......CA.--......A--..CG....  168342
336       475223                        ....A..........T.C..A...--..A.A..TG....  475187
336       484549                        ....A................-..A...AGA..CA....  484511
                                                         \                     
                                                         |                     
                                                         C
336       917208                    ...T.....TA.............A...-.T.A--..C.....  917247
336       899747                        ....A.......A...........AG..-.T...-....  899711
336       148936                        .................C......AGT.-.CC.AC..GC  148899
336       41406    ..CA.........T.------....A.....T--..T....A...A...AG...T.....  41355
336       380024                        ....A............CA.A...--..A.A..TG....  379988
336       214228                        ....A................--.....TG...TG....  214264
330       819649                ..C...CT....A............C..A...A....GA..C..T..  819603
330       960864   ...G...........C.G..T..G...A.....T.....T.G..T.T..GGA..C.....  960923
330       955895   ...G.........T.CTG.GT.......T.....T...GA.A...A..C.....CA....  955824
                                                                  \    \       
                                                                  |    |       
                                                            TCTGTAG GCTGC
330       636745   ...G...........CC..GT...T......T.......C.....                 636701
330       749871                ..C...CT....A..G..........A.A...A...AGA..C.....  749825
330       1005810  ...T.........T.CT..GT......AT.....T...G....A..TT.T..A.CAG...  1005871
                                                             \              \  
                                                             |              |  
                                                             T              G
330       730452          ....AA..C...CT....A............CA.A...A...AGA..C.....  730400
330       348732             ..A..C...CT....A.........T..CA.A...A....GA..CG....  348683
330       548498             ..A..C...TT....A............CA.A...G...AGA..TG...A  548449
330       557501             ..A..C...TT....A.T......T...CA.A...A...AGA..CG....  557550
330       313098             ..A..C...TT....A..G............A...A...AGA..TG.T..  313049
330       837747   ...A.........T.CT..GT....A...........                         837783
330       967411                ..C...TT....A............CA.A...A...AGA..TG....  967365
330       686694                ..C...TT....A............C..A...A...AGA..CAT...  686648
330       759686                ..C...CT...CA...............A..TG...A.A..CA....  759640
330       296324   ...A..G..T.....C.......T.........AA...........                296279
330       382501                ..T....T....A............CA.G...A...AGAG.C.....  382455
330       527848                ...G..CT....A...............A...AT..AGA..T.....  527894
330       966397                        ....A........A......A..TGT......TC...C.  966435
330       857768                    ...T...AA...............A...A...A.A..C.....  857726
330       371035   ...G......A..T.TG...T.................CA.A...---A....TC....T  371093
                     \                                                        \
                     |                                                        |
                     G                                                        A
330       448503             ..A..C...TT....T...............A...A.....A...A.TAC  448553
                                                                        \      
                                                                        |      
                                                                        C
330       578673                    ...T....A...............G...A..AAGA..CA....  578631
330       907697                     ..T..T.................A.ATG.....A..T.T...  907738
330       858812   ........G....T.TT..GT.......T.....T..CG..A...A...A.A..C.....  858742
                        \                                         \            
                        |                                         |            
                        A                                TCTGTAGACC
330       378171   ...G......A....C....T............A....G..                     378131
330       865062   ..--.....A.T.T.T...CT....................A....                865019
330       914120                        ....A...........C...A...A...TGA..AG...A  914158
330       973383                        ....A...............G...A...AGA..CA....  973345
330       468185                        ....AT..............A...A...AGA..TG....  468223
330       746668                        ....A..............GA...AG..AGA..A.....  746630
330       735597                        ....A........T...C..A...A...AGA..CA....  735635
330       945569                        ....A...A.G......CA.A...A...AGA..TG....  945607
330       339867                        ....A..........T....A...A...ACA..CA....  339905
330       452434                        ....A............CC.A...A...AGA..CG....  452396
330       583553                        ....A.......TC......A...A...AGA..TG....  583515
330       219093                         ...A...............A...A...AGA..CA....  219056
330       931092                        ....A............G..A...A........CG....  931054
330       960471                        ....A...............A...A...AGA..CA....  960433
330       455283                        ....G...............A..TG...AGA..C.....  455245
330       585347                        ....A............C..A...A...AGA..CA....  585309
330       666722                        ....A............C..A...A...AGAC.CG....  666684
330       538894                        ....A............C..A...A....GA..C.A...  538856
330       873669                        ....A.A.............A...A..AAGA..CA....  873707
330       981753                        ....AT..............A...A...AGAA.CA....  981715
330       79488                         ....A...............A...A...AGC.GCA....  79526
330       142120                        ....A............C..A...A...AGA..TG....  142158
330       363445                         ...A............C..A...A...AGA..CAT...  363482
330       464105                        ............A.....A.A...A..A..AC.C..T..  464143
330       972617                        ....A............CA.A...G...AGA..CC....  972579
330       75664                         ....A............C..A...A...AGA..CA....  75626
330       494551                        ....A...............A...A..AA.A..CA....  494513
330       632073   ...G.........T.CT..GT.................CA.A..TA..AAGC..CA....  632138
                                             \                                 
                                             |                                 
                                        TCTAGA
330       762342             ..A..C...TT....A...............A...A..-.....CA....  762391
                                                                       \       
                                                                       |       
                                                                       A
330       130892                         ...A............CA.A...A...AG...CA....  130855
330       168740                ..C...CT....A...............A...AG..A--..CA....  168784
330       922549                ..T...CT....A...............A...A......C.TG....  922599
                                                                    \          
                                                                    |          
                                                                 AGAC
330       124409                ..C...CT..G.....T.T...A.....A...C...-..C.A-....  124453
330       946152                             ............CAGA...A.....A..CG....  946119
330       636842                             ............C..A...GTT.AGA..TGT...  636809
330       934178                  ....CT....A............G..A...A...G.T...-....  934134
                                                                    \          
                                                                    |          
                                                                    A
330       956344                        ....A...............A...A...TGA...C.T.C  956383
                                                                         \     
                                                                         |     
                                                                         T
330       568463                               .............A...A...AGA..C.....  568494
330       495057                   ....T..G.A........A......A...AG.....----....  495016
                                                                    \          
                                                                    |          
                                                                   AC
330       353567                        ....A............C..A...A.....A..CG....  353606
                                                                        \      
                                                                        |      
                                                                        C
330       378911                        ....A............C..A...A...-.A..CA....  378948
330       769191                        ....AT...........C..A...--..-..G.C.....  769156
330       965794   ...G.....CA....C..---....................A..                  965754
330       542544   ...T...........C.-..--...T.A....C.....G..A...---CT.A..CC....  542597
330       590912                        ....A...............A...--..ATA..CA....  590876
330       365691                        ....A...............--A.....AGA..TG....  365727
330       580631   ...G...T.A..........--.......C...........--A....C..-..C.T...  580687
                                    \                                          
                                    |                                          
                                   TC
330       954853                        ....A....C.......C..A...A...AGA..C.....  954814
                                                          \                    
                                                          |                    
                                                          A
319       859728             ..A..C...TT....A.....T......C..A...A...GGA..CA....  859777
319       759571   ...G.........T.CT..GT....A..T......T..C..A...AG..-.T.T.-....  759514
319       664221   A..TG..........C....G......TCA........G..A...AA..A.-..A-....  664164
319       381253   ...G...........C....T.....T.T.........                        381216
319       850637             ..A..C...TT....A.....T....TA...A...A...AG...CG....  850686
319       157084   ...G.......A...T...GTA...T...............G..                  157127
319       175145            ..A...C....T..T...T.............AT..G...AGAC.CA....  175095
319       366768             ..A..C...TT....................A...A...AGA..CA....  366817
319       432328                ..C....T....AT..............AT..A...AGA..CA..G.  432374
319       230589   ...G.....T.....C...CT.....T........T..G..G.....C.---..C.....  230646
                    \                                                          
                    |                                                          
                    A
319       132505                ..C...TT....A.........T.....A...A...AGA..CG....  132551
319       944721                ..C...CT....A...............A...AT..AGA..TG....  944675
319       1022447  ...G...........C....T......T.............G..                  1022490
319       603043                    ...G....G....CT......CA.A...C...AGA..C.....  603001
319       297265    .....G...AC...C............T.....A.T....--A.....G.CC.TC..GA  297321
319       201039   ...G.AT......G.C....T............A.......                     201081
                    \                                                          
                    |                                                          
                   GG
319       812305                        ....A............CA.A...CT..AGA..TG....  812267
319       548801                        ....A...............A...A...AGA..TG....  548763
319       858535                         ...A............CC.G...A.....A..CG....  858498
319       611157                        ....A...............A...A...AGA..TG....  611195
319       890026                        ....A............G..A...A....GA..CG....  889988
319       596079                        ....AA...........C..A...A...AGA..C.....  596117
319       834986                        ....A...............A...A..T.GA..C.....  835024
319       210684                        ....T............C..A...A...TGA..CG....  210722
319       858807                        ....A...............A...A..T.GA..C.....  858845
319       428725                        ....A.........T..C..A...A...AGA..TA....  428763
319       72103                          ...................G...A.....A..CC....  72066
319       46768                         ....A...............A...A...AGA..CG...C  46807
                                                                              \
                                                                              |
                                                                              A
319       906792                         ...A...............A.A.A...AGA..TG..C.  906829
319       1019785                        ...A...............A...A.....A..CA....  1019822
319       531474                         ...A..............GA...A...AGA..CA....  531437
319       430715                         ...A............CA.A...A...ATA..C.....  430678
319       790179                ..C...TT....A............CA.A...AG..A--..CG....  790223
319       453209                              ...........C..A...A...AGAG.TG....  453241
319       851994   ...T.........T.....TT....A...............A...A...-..----....  852061
                        \         \                                            
                        |         |                                            
                      AAA CTTGTCCTGG
319       847948                             ...............A...A...AGA..CA....  847981
319       420883                              ...........C..A...A...AGA..CA....  420915
319       635915                              ..A...........A...A...GGA..CA....  635947
319       682514                ..C....T....A.....T.........A...A-..AGA..TG....  682469
319       239422                               .............A.......AGA..CA....  239391
319       326235                        .................G.GAT..GG...--...G....  326271
319       596626                        ....A...C........CA.G...AG..A--..CA....  596590
319       897406                        ....A....A.......CA.A...A...A.T..A..TAC  897445
                                                                     \         
                                                                     |         
                                                                     G
319       437394                ..C....T...TG..T..............AG.-G.TGA..C.....  437440
                                                          \                    
                                                          |                    
                                                          G
319       485198   ..AA....G..C...C....TA...A............G..--.....AA....CA....  485265
                                \                                      \       
                                |                                      |       
                        GTCCTGGAA                                      A
319       639482   .G--...........--..T-.....................                    639518
290       515740   ...G...........C...GTA.....TT..........ACAA..A...AGA..TG..A.  515681
290       228493   .A.G..GG.....T.CT..GT....G..T.........C..A...A...AGA..CG....  228552
290       244256   ...G...G.......C...TC....A............CAGA...C.T.A.A..CA....  244315
                   \                                                           
                   |                                                           
                   G
290       528581   ...G.A...A.....C..C.CC.............T..CA.A...GAG..--..-....T  528525
290       157121             ..A..C...T.A...A..........T....A...A...AGA..TG....  157072
290       201686             ..A..C...TT....A....A..........A...A...AGA..TG....  201637
290       588030   .C.G.A.....AG..C....T.C.......C....T.....A..----.A....C..T..  587974
                                                                       \       
                                                                       |       
                                                                       A
290       4528               .....CG..TT....A...T........CAGA...A...AGA..TG....  4577
290       613940             ..A..C...CT....AG..............A...A...AGA..CG....  613989
290       336023             ..A..C...TT....A............C..A...AT...GA..TGA...  335974
290       486820                ..C....T....A.....T......C..A...A.....A.TC.....  486866
290       432070                ..T....T....A...............A...A...AGA.ATG.T..  432116
290       15266                 ..C...TT...AA............CA.A...A...AGA..C.....  15220
290       445591                ..C....T....A..........T.A..A...A...AGA..TG....  445637
290       225656                ..C...CT....A...............A..TA..AAGA..TA....  225610
290       977813   ...G.......A...TG-..TA...........A.G....G....A...A.A..T...AT  977752
                    \                                                          
                    |                                                          
                   GTT
290       140559   ..........A....C...G.AG.............T....A...                 140515
290       502488   ...G...........T....CA......G........-...-A.....C..-..CC...C  502546
                                                                              \
                                                                              |
                                                                             TA
290       383824                        ....A........A...C..G...A........CG....  383862
290       324119                        ....A............C..A...G...AGA..CAT...  324081
290       686665                        ....AT...........C..A...A...AGA..CG....  686627
290       561433                        ....A.G......A......A...AT...GA..CA....  561395
290       183929   ..A-...........TC..GG...........G..A..CA.A....G.T.CTC.C....C  183989
                                                               \              \
                                                               |              |
                                                               C              A
290       694660                        ....A............C..G..TG...TGA..TG....  694622
290       1106012                        ...A...............A.C.A...AGA..TG..C.  1105975
290       58605                 ..C...GT....A...............A...AG..A--..CC....  58561
290       409396                ..C...C.....A...............A...AG..T.CA.T.G.--  409441
                                                                    \          
                                                                    |          
                                                                    A
290       237821                             ............C..A...A...AGA..CG....  237854
290       411724                              ....T......CA.G...A...AGA..CG....  411692
290       281935                        ....A............CA.A...A...-..A.C.....  281897
                                                                           \   
                                                                           |   
                                                                           G
290       403239                        ....A....A..A.....T.A...AA..A--..C.....  403275
281       942598   .C.G...........T.T.CT.G........T...T.....A..TA.....A.TT.....  942657
281       489680   ..-............C..AGT.......T.........CAGA...A...AGA..TG.A..  489738
281       1051847            ..A......TT....A............C..AA..AT..A.A..CA....  1051798
281       176736             ..A..C...TT....A............A..A...AT...GAC.CA....  176785
281       26530              ..A..C...TT....A.........T.....A...A...AGA..CA....  26579
281       1041284            ..A..C...CT....A...............A...A...AGA..CA....  1041333
281       994610             ..A..C...TT....A............C..A...A...AGA..TG....  994659
281       940893                ..C...TT....A........C......A...A...AGA..TG....  940847
281       869596                ..C...GT....A.......A....CA.A...A...AGC..CAT...  869642
281       842391                    ...T....AT.............GA...A...AGA..TA....  842433
281       947234             ..A..C...TT....AT...........C..A...A...ACTA.------  947277
281       810834   ...G.......A.T.C..-...C.....T............G...A....CT..T.....  810776
281       1012746                       ....AG...........CA.A...A...AGA..CA....  1012784
281       806390                        ....A............C..A...A...AGA..A.....  806352
281       1002083                       ....A.........T..C..A...AG..A.A..TG....  1002045
281       1080554  ..CA.........T.CT..GT....A............C..A...AT..ACA..CA....  1080492
                                        \                                      
                                        |                                      
                                      CCT
281       479190                        ....AG...........A......A...AGA..TG....  479228
281       919703                        ....AT...........G..A...A...A.T.T.C..GC  919742
                                                                     \         
                                                                     |         
                                                                     G
281       1103590                       ....A...............A...A...AGA..C.....  1103628
281       877452                          ..A............CA.AT......AG...CA..A.  877488
281       920852                ..C...TT....A............G..AT..A...-..AT.G....  920807
281       667896                ..G...TT....A............CA.A...A...A.A..CA....  667849
                                                                 \             
                                                                 |             
                                                                 A
281       962215                               .............A...A...A.A..CA....  962246
281       1057519                        ...A............C..AT..C...A.T...-....  1057556
                                                                     \         
                                                                     |         
                                                                     G
281       907336                         ...A............CA.A...A..T---..CA....  907370
281       896481                        ....AT...........C..A...AG..-..C..-....  896517
281       263417   ..GGT..........C..---.....T..............A...                 263458
245       1033143  ...G...T.......C..C.T....A..........T.CATA...A...AGA..TA....  1033084
                   \                                                           
                   |                                                           
                   G
245       662951         ....A.A..C...TT....A...............A...A...TGAA.TG....  663004
245       1084783         .....G..TG..TT....A...............A...A........CA....  1084731
245       752669   A..G...........C....T.......T.....A...G..A...C...             752621
245       1003590  ..CA...........CT..GT.......T.....T...G..A..                  1003547
245       664611             ..A..C...CT....A..G.........CA.A...A...ACA..C.....  664562
245       1016808            ..A..C...TT....A............CA.A...A...AGA..CA....  1016759
245       619101             ..A..C...TT....A............C..A...A...AGA..CA.T..  619052
245       908051   A..G...........C...GT.G...T...C........                       908013
245       1106685            ..A..T...TT....A........A...AATAT..A..T.....TG....  1106734
245       1105901               ..C...CT.................G..A...A...AGA..TG....  1105855
245       1029453               ..C...TT....A...A....A......A...A.....A..TA....  1029499
245       783465                ..C....T....A............CA.A...C...AGC..CA....  783511
245       441405                ..C....T....A...A........CA.A...A...AGA..T..TC.  441359
245       98708                     ..T.....A........T......G...A...AGA..TG....  98750
245       587855                     ..T....A...............A...A...AGA..AG....  587896
245       467398                        ....A............CA.AT..G...AGA..TG....  467436
245       136853         ....T....C...C...T......A................               136813
245       1054315                       ....A...............A...A...AGA..C.....  1054277
245       1082078                       ....A..........A....G...A...AGA..C.....  1082116
245       648544                        ....A...............A...A...AGA..TG....  648582
245       254084                        ....A............CA.A...AT..TGA..TG....  254046
245       333503                        ....A..T.....A...G..A...A...AGA..CA....  333541
245       1116047                       ....A...............A.C.A...AGA..T.....  1116009
245       729148                        ....A............C..A...A...AGA..TG....  729110
245       859801                        ....A...............A..TA...AGA..CA....  859763
245       272839                        ....AT..............A...A....CA..TG....  272801
245       511251                        ....A...............A...A...AGA..CA....  511289
245       595810                        .................CA.A...A...AGC.TTG....  595848
245       588887                        ....A...............A...C...AGA..TG...C  588926
                                                                              \
                                                                              |
                                                                              A
245       493137                ..C...CT....A...............A...A...-..A.C.....  493183
                                                                           \   
                                                                           |   
                                                                           G
245       314742                         ...A..T................GG..A--..C.....  314777
245       564945                        ....A............CA.A...A..AAGA...-....  564908
245       785840                               ........T..C.A...A.....A..TG....  785809
245       228477                               ..........C..A...A...AGA..CA....  228508
228       1028797  ...G..G......T.TT..CT.......T.C....T..G.....TG.....A.TCAT...  1028738
228       52970    ...A.......A.T.CTTGGT......TT.........G.GA...A...AGA..TG....  53029
228       708402   ..AG.........T.CT..GT....T............C..A...AG...--..CA....  708345
228       1098853  ...G...........C....T....A...A.T.........A...AT.TA.A..CA.T..  1098794
228       315030   A..............C...CT.......T.........G..A...A...AGA..TG....  314970
                        \                                                      
                        |                                                      
                        A
228       870627        ......AGT.C.G..C....A...............A...A...AGA..AA....  870681
228       302891   ...G...........T...TT........A........G..A...                 302847
228       739086   ...G......A..T.CT..TT.......T.....T...G.GA...AG..-.T.T.-....  739143
228       811647             ..A..C...TT...AA.....T.........A...A...A.A..TGT...  811598
228       578961             ..A...G..TT....A............G..A...A.....A..CC....  578912
228       333394             ..A..C...TT....A.........T..CA.A...A...AGA..C.....  333345
228       824622             ..A..C...TT....A............CT.A...A.....A..TGA...  824671
228       272675             ..A..C...TT....A.........T.....A...A...TGA..CA....  272724
228       929320             ..A..C...TT....A...............A...A...AGA..AG....  929271
228       333824             ..A..C...TT....A...............A...A....CA..CA...C  333874
                                                                              \
                                                                              |
                                                                              A
228       914649                ..C...TT....A..........TC.......A.....A..CG...A  914603
228       627488                ..C...TT....A............CC.G...A...T.A..CA.G..  627534
228       643608   ...G...........C.T.CT......T......A......A....                643563
228       1101484                 ....TT....A............C..A...A....GA..TG....  1101528
228       707038   ..G-...........CC..G...T........A........A..T..               706993
228       1047980  ...G.A.......T.CT..GT....A...............--AT....AG...TC....  1047923
                   \                                                           
                   |                                                           
                   G
228       335259                        ....A............C..A...A...AGA..TG...T  335221
228       925484                        ....A........T......A...A...AGA..CA....  925522
228       1004216  ...G.........T.CT..GT......TT..T..T...G...-..A.T.T.C..A.....  1004277
                    \                                                     \    
                    |                                                     |    
                   AT                                                     C
228       1094157                       ....A............CA.A...A...AGA..T.....  1094195
228       627072                        ....A........T......A...A...AGA..CA....  627110
228       305177                        ....A...............A...A...AGAA.C.....  305139
228       387179                        ....A............CA.A...AT..A.A..TG....  387141
228       925263                        ....A.........T.....A...A...TGA..CG....  925225
228       433659                        ....A......A........A...A...AGA..TG.A..  433697
228       1205496                       ....A.....T......CA.A...A...TGA..CA....  1205534
228       802865                         ...A........T...G..A...AA.......C.....  802828
228       433839                        ....A...............A...A...AGA..CA....  433877
228       954700                        ....A............CA.....A....CA..CA....  954738
228       694404                        ....A...............A...A...AGA...G..C.  694366
228       396556                        ....A............G..A...A...AGA..C.....  396518
228       509940                        ....AG...........C..A...A........AG....  509902
228       1149701            ..A..C...TT....A...............A...A.......-.G...-  1149753
                                                                    \          
                                                                    |          
                                                                AGATC
228       556409                        ....A.T............GA...A...AGA..CA....  556371
228       773999                         ...A............G..A...A...AGA..TG....  773962
228       921493                          ..A.....A..T...C..A...A...AG...CG....  921529
228       716418                         ...A............C..A...G...AGA..CG....  716455
228       896294   .............T.CT..GT............A.......A...C...AGA..TGT...  896226
                                              \                                
                                              |                                
                                      TTGGCTGTC
228       348872                  .....T....A....A..........A...AG..A--..CC....  348830
228       1038361                            ........TT.....A...A...A.A..CA.T..  1038394
228       753332                              ..............A...A...AGA.TTC....  753300
228       268228                               ..........C..A...A....GA..CC....  268197
228       762071                               ..A....T.....A...A...A.A..CG....  762102
228       721112                               .............A...A...AGA..C.....  721143
228       315715                          ..A...............--A.....AGA..C.....  315749
228       844010                        ....A.....A......C..A...AA....A..TG....  844051
                                                                       \       
                                                                       |       
                                                                     GGA
228       928201                        ....A.........-----.G...A...-..A.C.....  928234
                                                                           \   
                                                                           |   
                                                                           G
228       1133979                       ....A........T......AT..A...-..A.C.....  1133941
                                                                           \   
                                                                           |   
                                                                           G
228       759570                         ...A............C..A...A...A.T...-....  759533
                                                                     \         
                                                                     |         
                                                                     G
228       1089790                            ........T...C..A.......---..C.....  1089820
157       476745   ...G.........T.CT.AGT...CTT.T.....T...G..A...A...AGA...ATTGC  476686
157       409224    ..G.....AAA...TG...T...A................A..TG.T.A..G.T.....  409282
157       1375707                 .....T....A.......A.A..A..A..TAA..AGA..CC....  1375663
157       774008                ..T...CT....A........T...G..A...A...AGA..CG....  774054
157       339862   GAG.T.T.CT..G..C...TT....A............C..A...A...AGA..C.....  339803
157       942212   ..AA.....A...T.CG..CT................C...GGG.ATG...A..T.T...  942271
157       561534   ...G.CT.....AT.CT..GT.......T.....T...G..A.....T-.T..A.A..A.  561476
157       346898   ...G...........T..C.T............A....CA.A..-----..AC.C.....  346952
157       1390486  ...G.A.....AC..C...TT.......T......T..G.T.T...T.CA.A..CA....  1390550
                                                               \       \       
                                                               |       |       
                                                             TAA      GC
157       780049             ..A..C...TT....A........A...C..G...A...TGA..CG....  780098
157       410612             ..A..C...TT....A............CA.A...A...AGA..CAT...  410563
157       250070             ..A..C...TT....A...............A...A...AGA..CA....  250021
157       581894             ..A..C...CT....A............G..A...A...AGA..C.....  581845
157       682213              ....T...TT....A..........T....A...A...AGA..TG....  682261
157       987176             ..A..C...TT....A.........T..CA.A...A...AGA..CA....  987127
157       1259644               ..C...CT....A...C...........A...A...AGA..CA....  1259690
157       2307     ...G.T.........TT..GT..........T......A..A..T....---..C..T..  2366
                    \                                                          
                    |                                                          
                   CTT
157       992062                ..C...C........T..T......C..A...A...AGA..CG....  992016
157       906946                ..C...CT....A.............T.A...A...AGA..CA..CA  906992
157       615973                ..C....T....A...............A...A...AGA..C...A.  615927
157       729766                ...G..CT....A............A..G...A...AGA..C.....  729812
157       829408                ..C....T....A...............A...A...A.A..CA....  829454
157       1051750               ..C...CT....A..............C....A...AGA..CA.T..  1051704
157       1262555               ..C...TT....A............C..A...A...AGA..CA....  1262601
157       976745                ..C....T....A............CA.A...A...AGA..AG....  976699
157       250682   A..G...........C.T..CA.CA.......G.....G..ATC.A..C.---.C.....  250625
                       \                                                       
                       |                                                       
                       G
157       1175906  ...A...........T....T...T...T.A.......                        1175943
157       86320                     ...T.....T..........CG..A...ATG......C...G.  86278
157       601180   ...G...........T.GC..A.T...............A.--A....T..-..T..T..  601124
157       343758   A..GG..........TG...T..C.AT..............A.-..GT.G-..G...A.C  343700
                    \                                                          
                    |                                                          
                    A
157       1120934                       ....A............CA.A...A...AGA..AG....  1120896
157       70859                         ....A............C..A...A....GA..CA....  70897
157       337678                        ....................A...A....GA..TG....  337640
157       1036298                       ....A...............A...A...AGA..TG....  1036260
157       656702                        ....A..........T.C.GAT..A........CG....  656740
157       1071332                       ....A.........T..C..A...A...AGA..TG....  1071294
157       1167269                         ..A...............A...AG..-.TC.AC..AC  1167304
157       82456                         ....A......C.....C......A...AGA..CA....  82418
157       493702                        ....G.............A.A..TAA..AGA..CA....  493740
157       591141                        ....A............C..A..AA...AGA..CA....  591179
157       1264175                       ....A..........T.C..A...A...TGA..CA....  1264213
157       397154                        ....A............C..A...AT..AGA..TG.A..  397192
157       679484                        ....A...............A...AT..AGA..TG.T..  679446
157       847390                       .....AT..............A...A..TAGA..AG....  847429
157       392494                        ....AT........T.....A...A...AGA..CA....  392456
157       854019                        ....G............CA.A...AT..AGA..CA....  853981
157       340365                        ....A...............A...A...AGC..TG....  340403
157       335624                        ....A..............GA...A...AGA..CA....  335662
157       775175                         ...A...A......T....A.C.A...AGA..CA....  775138
157       538206                        ....A............CA.A...AG....A..TG....  538244
157       567312                        ....A...............A...A...AGA..CAT...  567350
157       212072                        ....A...............A...A...AGA..CG.T..  212034
157       328393                         ...A.....A..A......A...A...AGA..TG....  328356
157       1404970                       ....A...............A...A...A.A..TG....  1405008
157       108001   ...G.....AA....C....T................                         107965
157       841092                        ....G...C...........A...A...AGA..CG....  841130
157       1347467                        ...A...............A...AG.T.TA..CA....  1347504
157       972935                ..C....T.A..AT...........CA.A...A....TA..T.....  972983
                                                                    \          
                                                                    |          
                                                                   AG
157       934097                             ........A......A...A....GA..TG....  934064
157       1166262                       ....T.........G..G..A...A....GA.--..TAT  1166226
157       1160890                            ............C..A...A...AGA..CA....  1160923
157       346704                        ....A...........A...A...A.....A..-.G...  346667
157       516654                        ....A...............A...A.....AC..A.AGC  516693
                                                                         \     
                                                                         |     
                                                                         A
157       649128                              ..............A...A...AGA..CA....  649160
157       991510                        ....A.A.............A.A.--..ATA..T..T..  991474
157       857425                             ...............A...A..ATGA...-....  857393
157       646539                ..C...CT....A...............A..-.A..AGA..CGA...  646494
157       701621                        ....A............C..A...AG..A--..CA....  701585
157       1142642                    ..T....A...............A...A...-..--A.....  1142604
157       1011903             ....T...................T....--.A..TG.G.-..C.....  1011858
157       1173641               ..T...CT....A............C..--A.....AGA..CG....  1173685
157       179946   ..CA...........C.G.--.......T.....TT..G..A.....T.T..A.C....A  179884
                                \                              \           \   
                                |                              |           |   
                               TC                             TA           A
157       1007454                       ....A............CA.A...AG..A--..TG....  1007490
157       1192551                              ........A....A...-.T.A--..T.....  1192579
157       1362125                       ....A...............A...A...G..C.AC.TAC  1362164
                                                                    \          
                                                                    |          
                                                                    A
157       1155475                        ...A............C..A...AG...--..AG....  1155510
157       564306                        ....T.....T......C..A...AG..-.T.T.-....  564342
157       1200100               ..C...CT....A.......A....C..A...A...AG...CA....  1200053
                                                           \                   
                                                           |                   
                                                           G
157       907352                         ...A...............T...C..-.....CG....  907389
                                                                       \       
                                                                       |       
                                                                       A
157       502387   ...A..CT.......C..A---.T.................A....-T.ATC..-..T..  502333
157       248349   ...G.....A.....C..................                            248315
                              \                                                
                              |                                                
                              A
155       484552   ...T.A.......T.CT..GT.......T.....T...G..A...C...AGA..C.....  484611
155       940039   ...G.........T.CT..GT.....T.T.C....T.....A...A...AGA..C.....  940098
155       27169    ...G...........C....T....TG.T.AT.........A...A...AG...CA.T..  27228
155       294359   ..CA...........CT..GT.......T.....T...G..A....                294404
155       236704   ...G...........C....T....TT.T....TT...G..G..                  236661
155       437131   ...G...G...A...C.A.CT....A............G..A...-A..AGA.TTG....  437189
155       926661             ..A..C...TT....A.T.CA........A.A...A...AGA..TG....  926612
155       299709                ..C......C...TG........T....A..T.TGA..A..T.T...  299663
155       318628             ..A..C...TT....A...............A...A...AGA.A.A....  318677
155       180946   ..GG.....A.....T..ACT.................G..A...-...TG...C.G...  180887
                                                                       \       
                                                                       |       
                                                                       A
155       350813   ...G.........ACC....T.C...............                        350850
155       635083             ..A..C...TT....A............G..A...A...AGC..TG....  635034
155       1269483               ..C...CT....A...............A...A..AAGC..CA....  1269529
155       102508   G..G...........C....T.......T.....T...                        102545
155       322332                ..C...CT....A.A.............A...A...AGA..CA....  322286
155       623663   ...G..G..A.....C..A.T....A...A...........A...A...AGA..TA....  623603
                                                        \                      
                                                        |                      
                                                        C
155       559497                    ...T....A............CA.A...A....GA..C.....  559455
155       1006252  ...A...........CT..GT.......T.....T...G..A.....               1006205
                       \                                                       
                       |                                                       
                       G
155       148644                        ....A............CA.A...A...AGA..TG....  148682
155       335898                        ....A...............A...A...AGA..CG....  335860
155       273419                        ....A............CA.A...G....GA..CA....  273381
155       100991                        ....A............C..A...A..AAGA..CA.T..  101029
155       233882                        ....A.G..A.......A..A...A.....A..TG....  233920
155       450557                        ....A.T.............A...A...AGA..TG....  450519
155       348686                        ....AA...........CA.A...A...AGC..CA....  348724
155       594616                        ....................A...A...AG...TG....  594578
155       446707                        ....A...............A...A...AGA.G.G....  446745
155       183523                        ....A............CC.A...A.....A..CA....  183561
155       21061                          ...A.........T.....A...A...TGA..TG....  21024
155       794594   ...G..----.....C..---...AA...............A...AA..AGC..C.....  794542
155       598400                        ....AG...........C..A...AT..AG...AG....  598438
155       835015                        ....A............CA.A...AT...GA..TG....  834977
155       921753                        ....A............CA.A...A...TGA..A.....  921715
155       1128925            ..A..C...TT....A........T.....GA...A...-...T.G....  1128973
155       821548   ...G.....A.T.T......T...............A..A.G..TG.T......-.G...  821487
                                   \                                           
                                   |                                           
                                 TTT
155       1192135                        ...A...............A...A...AGA..CA....  1192098
155       61896                          ...A............G..A...A...AGA..TG....  61859
155       647503   ..AA...........CT...T....G...........CA....---...AGA..TG....  647446
                                                      \                        
                                                      |                        
                                                      C
155       424538                          ..A...............A...A...AGA..C.....  424574
155       504010                ..T...CT....A............C..A...AG...--..CA...T  503966
155       374732   ..CA.C......-...T-.CT....A............C..AA.TAG.T.---..A.TG.  374786
155       227185                        ....A............C..A...A...A.A..TA...T  227145
                                                                       \       
                                                                       |       
                                                                      GA
155       422591   ...G...........C.....-.G.GTG.....A.......--A....C...-.T.G.CC  422646
155       665330                ..C...TT....A............C..A...AT..-...TCG....  665285
155       673679                            .............CA.A..TGA.......C.....  673645
155       515302                        ....A..G............A...AG..ATT.A--....  515338
155       430437                             ...............A...A...AGA..CATG..  430404
155       106407                               .............A...A...AGA..CAG...  106438
155       181925                              ...........G..A...A...A.A..CC....  181893
155       212800                              ........A.....A...A...AGA..CAT...  212832
155       961562                    ..C.....A..........T.CC.A...AG..A--..CC....  961522
155       339631                        ....A............C..A...A....T...TG....  339592
                                                                       \       
                                                                       |       
                                                                       A
155       266455                        ....A.T..........G..A...A...-..A.CGG...  266418
155       455769                   ....T.....A.......AT.....A...A.....A..C.....  455813
                                                               \               
                                                               |               
                                                               T
155       936980                        ....A...T...........A...C...-..A--.....  937015
155       962683                ..T....T....A...............--A.....AGA..CA....  962727
155       495641                        ....A............CA.A...A...A.A..C.....  495602
                                                      \                        
                                                      |                        
                                                      G
155       1369926                       ....A............C..A.C.A-..G....AC...C  1369887
                                                                       \       
                                                                       |       
                                                                      AT
155       349353                             ............A..A...A.....A..TG....  349319
                                                                     \         
                                                                     |         
                                                                     T
155       522661   ...G...........C.T---....................A..                  522703
                    \                                                          
                    |                                                          
                   GC
155       370326                            .............A..A.......AGA..C.....  370290
                                                               \               
                                                               |               
                                                              AA
148       667208   ...G.A......C..C.......TA..G.............A...                 667164
148       1149380            ..A..C...TT....A............CA.A...A...AGA.ATG....  1149331
148       378472             ..A..C...TT....A............CAGA...A...AGA..C.....  378423
148       862480                ..C....T............A.......A...A...A.A..TA....  862526
148       757196   ...A.A...A.A...T....T....................A...                 757152
148       587203   ..CA....C....T.--..TT.G..A............C..A...A...AGA..CA....  587260
148       881874                        ....A............G..A...A...AGA..C.....  881836
148       746888                        ....A......CA....C..A...A...AGA..TG....  746926
148       955024                        ....A....C....G..CA.A...A...AGA..CA....  954986
148       328415                        ....A............CA.A..AA...AGC..CA....  328377
148       513172                        ....A...............A...GA..TGA..CA....  513134
148       132826                        ....G...............A.C.AT..AG...CA....  132788
148       938780                         ...A............CA.A...A..A.GA..TG....  938743
148       1026741                       ....A.T..........C..A...A...AGA..TG...A  1026703
148       329723                ..C...CT....TT...........A..A...AG..A--..CA....  329767
148       103221                              .........T....A...A...AGA..TG....  103253
148       883421        ..........T....T.................CA.A.....--..-..C.....  883369
                                 \                                             
                                 |                                             
                                 C
148       907395                        ....A............CC.A...A...-..AT......  907357
                                                                           \   
                                                                           |   
                                                                           G
148       908082                        ....G............C..A...AG...--..TG....  908046
148       1437162                       ....G...............--A.....TGA..TG....  1437198
148       645168            ......C...TTA...AT............A.A...A...AG...CA....  645117
                                                         \                     
                                                         |                     
                                                         C
148       945914                        ....AT..............A..AAG..A--..CG....  945950
148       939618   ...............C-.......A................A....GT......A...    939683
                     \                 \  \                    \               
                     |                 |  |                    |               
                   CATTT               T  C                   TG
146       694522                          ..A............G..A...AA..AGA..TG.T..  694558
146       1389567  .C.G.........T.CT..GT.......T.....T...G..A...A...AGA..TG....  1389508
146       1374363  ..AA...........C.....A......T.A.......G..A...                 1374319
146       441885   ..CA......A.GT.CT..GT.............C......A...A.C.AGA...A.TAC  441825
                                                                         \     
                                                                         |     
                                                                         T
146       314277   ...T.........T.CTG.CT....A............CA.A...A...AGA..CA....  314217
                       \                                                       
                       |                                                       
                       G
146       58376    ..--......--...C...CTA.....T.............GA..CTT.T.A..C.....  58321
146       1229930            ..A..C...TG....A............C..AT..A....GA..TG....  1229881
146       998109             ..G..C...TT.C..A............C..A...A...AGA..CA....  998060
146       162683             ..A...G..TT....A.....T......CA.A...A...AGA..TG....  162732
146       622358             ..A..C...TT....A......C.....CCGAT..C...AGA..CG....  622407
146       1452546            ..A..C...TT...AA............CA.A...A...AGA..CA....  1452497
146       413959             ..A..C...TT....A...............A...A...AG...CA....  414008
146       1280896            ..A..C...TT....A............C..A...A...AGA..CAT...  1280945
146       903628             ..A..C...TT....A............C..A...A...AGA..TG....  903677
146       20780              ..A..C...TT....A............CA.A...A...AG...CA....  20829
146       1181094            ..A..C...TT....A...............A...AA..AGA..CA....  1181143
146       232713   .C.G......T..T.CT..GT....T...........C....--..A..AGA..CA....  232656
146       960027             ..A..C...TT....A...........CC..A...AA....A..C.....  959978
146       1442833            ..A..C...TT....AA...........CA.A...A...AGC..C.....  1442784
146       688502             ..A..C...TT....A............C..T...A...AG...TG...C  688552
                                                                              \
                                                                              |
                                                                              A
146       957460                ..C..C......A.........G..G..A...A...AGA..TG....  957506
146       56974                 ..C...TT....AT..............AT..A....TA..CA....  56928
146       325498                ..C...TT....A............CA.AT..A...AGA..CA....  325544
146       1179920  ...TT..........C....T.C............-...........               1179874
                                                            \                  
                                                            |                  
                                                            G
146       589288                ..C...CT....A............CA.A...A...AGA..TG....  589334
146       998304   ...............C.A..GA.........G.A.......T...                 998260
146       117937   .........A.C...C...G...T.................A..                  117894
146       1254665                  ....T....A...A.A.........A...CT..AGAG.C.....  1254622
146       778755             ..A..C...CT....A............CA.A...A...TG...TG....  778807
                                                                        \      
                                                                        |      
                                                                      GTA
146       135788                        ....A............C..A...A...AGA..TGT...  135826
146       1090966                       ......A..............-..C..A-.T..TC..CC  1091003
                                                         \                     
                                                         |                     
                                                         C
146       822520   ...T.......A...T....T....A...................                 822475
                       \                                                       
                       |                                                       
                       G
146       472929   .G--.........G.CG..GCC..A......T......C..A..T---..GA..C...CA  472983
146       1390408                       ....A...............A...A...AGA..CA....  1390446
146       367112             ..A......TT....A............G..A...AG..A--..CG....  367159
146       536492                        ....A............A..A...A...AGA..CC....  536530
146       670126                        ....A........T...C..A...A...AGA..AG....  670164
146       1185936                       ....A............C..A...A...AGA..TG....  1185898
146       891766             ..A..C...CT....G............A..A...AG..A--..C.....  891813
146       262569                        ....A............CA.A...C...GCA..TG....  262531
146       840851                        ....A...............A...AT..AGA..C.....  840813
146       1243512                       ....A............C..A...A...AGA..CA....  1243550
146       286113                        ....A............CA.A...AT..A.A..C.....  286075
146       642620   ...............T....T....TT.T.....T...G......                 642575
                        \                                                      
                        |                                                      
                        A
146       479565                        ....A............C..A...A...AGAC.CA....  479527
146       608192                        ....A............C..A...AA...TA..CC....  608154
146       1390784                       ....A.A.A......A....A..TAG..A.A..T.....  1390822
146       104627                        ....A............CA.A...AG..GGC..CAT...  104665
146       132317                        ....A.TG..A.........A...A...AGC..TG...A  132355
146       716899                        ....A....A.......C..A.C.A...AGA..CG....  716861
146       410839                        ....A.T.............A...A...A.A..TG....  410801
146       219975                        ....A............C..A...A...AG...CA....  219937
146       1176234                       ....A...............A...A...AGC..TG....  1176196
146       61706                         ....A...............A.C.A....GA..TG....  61668
146       1400158                        ...A..........A.C..A...A...AG...TG....  1400195
146       469192                         ...A.............A.A...A...A.A..CAA...  469155
146       1306538                       ....A............C..A...A....GA..C.T...  1306576
146       1416159                       ....................A.A.A...AGA.TTA....  1416197
146       318806                        ....A............C..A...A...AGA..TG....  318768
146       1416308                        ...A............C..A...A...AG...TG....  1416345
146       264492                          ..A....A..........A.......AGA.TCA....  264528
146       920347                         ...A...............A...A...T.A..TG....  920384
146       1365335                        ...G...............A...A...AGA..CA....  1365372
146       934319                          ..T...............A...A...AGA..TG....  934355
146       1319052                       ....A.....G......A..A...A...AGA..C...GC  1319013
                                                                          \    
                                                                          |    
                                                                          A
146       14465                           ..A...............A...A...A.A.TC.G..-  14500
146       287920          ....AA..G....T..............A.....A.-A.TT...T..C.-...  287870
146       1423009                            .........T.....A...A....GA..TG....  1422976
146       1307540  ..C..........T.--..GT.......T.....T...G........T...AC.AGG...  1307479
                        \                                    \   \  \          
                        |                                    |   |  |          
                        A                                    T   T  A
146       1360909                       ....A...............A...AA..--A..CA....  1360945
146       511536                        ....A............CA.A...AG..A--..CA....  511500
146       487917                                                       ..C.....  487910
146       834035                         ...A............G...A---..AAG...CG....  834001
146       1334963                        ...A............C..A...AG..A--..CA....  1334998
146       334680                ..C...CT....A...............--A.....--A..TG....  334638
146       541966                ..C...TT....................--A.....AGA..TA....  541922
146       243307                        ....A...............A...AA..--A..CA....  243343
146       1319901  ...G...T.......T....T....................A..                  1319854
                                            \                                  
                                            |                                  
                                         TTTG
146       1290061  ...G..G........C...GT................-..G.T.G.G.----..C.....  1290005
                                   \                                           
                                   |                                           
                                  TC
146       204530   ...G.........T..-......T...T.............                     204487
                     \                                                         
                     |                                                         
                   GTTT
146       392687                        ....AA...........CA.A...A.....A..CA....  392726
                                                             \                 
                                                             |                 
                                                             A
122       1237907               ..C....G....A............CA.G...A...AGA..CA....  1237953
122       1039295  ...G...........T...CT.A.......A...A...CC.A..TGTG...C.TT.....  1039354
122       666600                         ...A........A......A...A...AGA..C.T..C  666563
122       434378   ...G.....A.....C.A..T....A...............A...A...AGA..T.....  434437
122       1301698           ...A..C...CT....T..........T....A...A...AGA..CC....  1301648
122       1188423              ...C...CT....A........C...CA.G...C...AGA..CATT..  1188470
122       573642             ..A..C...TT....A............C..A...AG..ATA..C....C  573692
                                                                              \
                                                                              |
                                                                              A
122       230656                ..C....T....A........T...G..A...A...AGA..TA....  230610
122       1266945               ..C...CT....T..........T....A...A...AG...CA.TG.  1266899
122       1064312               ..C...CT....A...............A...AT..AGA..TG....  1064266
122       394959                ..C...TT....A............C..A...A...AGA..CA.A..  395005
122       1104891               ..C....T....A............C..A...AA..AG...C..T..  1104937
122       945693                ..C....T....A...............A...A...AGA..TG....  945647
122       16741                 ..C...TT....A............CA.A...A...AGA...G...C  16694
                                                                              \
                                                                              |
                                                                              A
122       1039629                  ....T.C..A...............A.C.AA..A.......T..  1039586
122       1167093  ...G...........C....T.......T....AT...G..A...                 1167137
                   \                                                           
                   |                                                           
                   GTT
122       1214832  ......C.T..AA..TG..CT....A...A...A.......AT..AG...--..TA....  1214893
                        \                                                      
                        |                                                      
                     AGTA
122       1166356            ..A..C...TG....A............G..AT..A.....A.....TGC  1166406
                                                                         \     
                                                                         |     
                                                                         T
122       1308029            ..A..C...TT...CA...............A...A...AGA.....TGC  1307979
                                                                         \     
                                                                         |     
                                                                         T
122       1399226                    ..T................C.C.T...A...AGA..T.T...  1399185
122       1066191                    ..T....A............AA.A...A...AGA..CA....  1066150
122       828408                        ....A........C......A...A...AGT..CA....  828370
122       1117350                       ....A............CA.A...A.....A..CA....  1117312
122       1233838                       ....A.........T..G..A.......A....TGT...  1233876
122       1035282            ..A..C...TT....A...........CCA.A...A...A.T...-....  1035331
                                                                     \         
                                                                     |         
                                                                     G
122       1228542                       ....A..........T.C..A...AG..AGA..TG....  1228504
122       1358874                       ....A............G..A...AA..AGA..TG....  1358836
122       810695                        ....A....A....T.....A...A...AGA..TG....  810733
122       1025936                       ....A............CC.A...A.....A..CA....  1025974
122       1091859  ...G..T......T.CT...C....A............CAGA...A...AGA..TG....  1091921
                                        \                                      
                                        |                                      
                                      TTT
122       510250                        ....A...............A.....G.AGA..CC....  510212
122       1173011                       ....A............C..A...A...GGA..CA....  1173049
122       1180143                        ...A............CA.A..TA....GA..TG....  1180106
122       991783                         ...A............G..A...A...AGA..CG....  991746
122       1496928                         ..A...............A...A...AGA..TG....  1496964
122       1129849                            ............G..A...A...AGA..TG....  1129816
122       995400                             ...............A...A...AGA..CA....  995433
122       1128142                             ...........C..A...A...AGC..TG....  1128174
122       867220                        ....A........AT..G..A...A..AG....A.....  867259
                                                                       \       
                                                                       |       
                                                                       A
122       1129663                            .............A.....A...ACA..CG....  1129629
                                                             \                 
                                                             |                 
                                                             G
122       1171707  ...G.....A...T.CT..G.A...................A...A....T...TG.T..  1171776
                   \                          \                     \          
                   |                          |                     |          
                   C                     TGGAAC                  AGAT
122       1413559                        ...G...............A...AA..A--..CA....  1413524
122       1156726                         ..A.............A.A...AG..-...T.-....  1156760
60        850915                 .....CT....A...............A...A...AGA..C.....  850960
60        746822   ...G.....A.....T..C.CA..............TC...G..A.G..--T..T.A.--  746877
60        1571783  ...G.........T.CT..TT......TT.....T...G...A...TT.T..A.CAG...  1571722
                                                               \            \  
                                                               |            |  
                                                               G            G
60        1442509            .....C...TTA...AT..A...........A...A...A.A.TTA....  1442460
60        319600   ..CG.........T.CT..GT.....TGT.....T......A.......A.A..TA....  319664
                                                         \                     
                                                         |                     
                                                     GGTCT
60        824813                        ....A...A.....A.....A...A...A.A..TG....  824851
60        46942    ...TT.....A........CT........TAG..A.T.AAGAT..A...T.T..A...A.  47002
                                  \                                            
                                  |                                            
                                  T
60        1195587               ..C....TA...A........A...A..A...A...A.A..C.....  1195633
60        1273805               ..C...TT....A............CA.A...A...AGA..TC....  1273851
60        1081037                  ....T....A....C.......CA.A...A...AGC..CA..C.  1081080
60        1563824  ..---.....A....TG...T....................A...A..              1563780
60        1608668                       ....A...............A...A...ATA..CA....  1608630
60        1298842                            ...............A..TAG..-..GG...TAT  1298874
60        1171643                       ....A...T........G..A...A...AGA.ACA.A..  1171605
60        1857100                       ....A...............A...A...A.A..CA....  1857138
60        652815                        ....AA...........CC.A...A.....AC.TG....  652853
60        1341366                       ....A............A..A...A...AGA..CA...T  1341327
                                                                              \
                                                                              |
                                                                              A
60        1380898  ...............C..C.T.....T.T.....C...CA.--A.....AGA..CA....  1380956
                       \                                                       
                       |                                                       
                       G
60        649706                         ...A...............--A.....AGA..TG....  649671
60        292448                       .....................A...A.-.A....CA....  292487
                                                                       \       
                                                                       |       
                                                                       A
60        1892355               ..C...CT....A...T........------.A.....A..AG....  1892315
60        1371192                            ...............A...A...AGA.TTG....  1371226
                                                           \                   
                                                           |                   
                                                           G
60        1791472  ..........A....C...GT...T..-..A........A.A...AT..---..C.....  1791528
                       \                                                       
                       |                                                       
                       G
49        681910                        ....A...............A...A...A.TC..A.TG.  681872
49        1431313            ..A..C...TT....A....A.......CA.A...A...AGA..C.....  1431362
49        722268             ..A..C...TT.C..A............C..A...A..T..A..TG....  722317
49        587034             ..A..C...TT....A...............A..GAA..AGA..CA....  586985
49        1517490            ..A..C...TT....A...............A...AT..TGA..TG..A.  1517539
49        661302                ..C...TT....A............CA.A...A...AGAA.CG....  661348
49        618519   .............T.CT.AGT.......T..T.........A...A...-.T.T.-....  618461
                       \                                                       
                       |                                                       
                       G
49        753983   ...G...........TT...T.......T.....T...G......                 753939
                   \                                                           
                   |                                                           
                   G
49        1931693                   ...T...A..T.............TT..A..AA.A..TA....  1931735
49        809551                        ....A..........T....A...A...AGA..CAT...  809589
49        49837    ..G-....T..C.T.C....G............A.......A...                 49880
49        478805   ...G...........C.G........T.T.....T....                       478843
49        1133217                        ...A............CA.A...A...AGA..TG....  1133254
49        109938                        ....A........ATA....A..TA...A.A..CA....  109976
49        2036602                       ....A..T.........C..A...A...A.A..CC....  2036564
49        491609                        ....G...AC.......C..A...A...AGA..CG....  491571
49        829406                        ....A.......A....CA.....GA..TGA..AG....  829444
49        614039                        ....A...............A...A.....A..CA....  614077
49        800119                        ....A...............A...A...A.A..CA....  800081
49        526567                        ....A............CC.A...A...A.A..CG....  526529
49        750611                          ..A............CA.A...A....CA.T..T...  750575
49        550983                         ...G............CC.A...A...AGA..T.....  550946
49        196851           ..A....C....G....................A...                 196887
49        280788                             ..G............A...A...AGA..TG....  280755
49        748209          ..T..A..C...TT....A....-.......CA.G...A...AGA..TA....  748260
49        505223                        ....A.....T.........A...A...A.T..TG...C  505262
                                                                     \         
                                                                     |         
                                                                     G
49        1417369                        ...A...............--G.....AGA..CG....  1417404
49        651610                                    ........A...A...AGA..C.....  651636
49        350757   ...G...........C..---............A....CA.A....A......         350706
                                                               \               
                                                               |               
                                                              CA
49        770122                        ....A............CA.....A...AGC..CC....  770163
                                                             \                 
                                                             |                 
                                                           TTA
38        855349   ...G...TG.CA...C...GT..............T.....A..                  855306
38        1426547  ...G.......T...C...GT..T...AG.....TT..G..A...AG..A--..CA..A.  1426604
38        1124793  ...A...T.......T...G..G......A...........                     1124753
38        1481386  ...G......A..T.CT..GT......TT.....T...A...T...TT.T..A.T..TGC  1481446
                                                               \               
                                                               |               
                                                               G
38        986832             ..G..C...CT....A............CA.A.ATA...AGA..CA....  986881
38        1379018           ..A...C....T....A...............A...A...A.T.TCA....  1379068
38        1382661            ..A..C...TT....A...C....A......A...C...T.A..TA....  1382612
38        791079             ..A..C...TT....A.........T.....A...A...AGC..CA...A  791030
38        2199050            ..A..T...T.....AT...........C..A...A...AGA..C.....  2199099
38        1773801            ..A..C...T.....A............CA.A...A...AGA..TG....  1773752
38        1931694  .C.G...........C....T.........A...T...G......                 1931650
38        1410830            ..A..C...TT....AT................C.A...AGA..TG....  1410879
38        2090855               ..C...CT....A............G..T...A...AGA..TG....  2090809
38        1374464  ...G...........CC..CTA..........A.AT.....--A....TG.-..C.....  1374408
38        749990                ..C....T..T.A.........A.....A...A...AGA..C.T...  749944
38        2000594               ...G..CT....A............CA.A...A...AGA..TG....  2000548
38        2221405               ....G..T....A...............A...A....TA.ATGA..C  2221359
38        820403                ..C...GT....A...............A...A...AGA..TG....  820357
38        1762438               ..C...GT....A.......A..T....A...A...AGA..TG....  1762392
38        616569                ..C...CT....A............CA.A...A...AGA...A....  616523
38        865195                ..C...CT....A...T...........A...A...AGA..T.....  865149
38        822169                ..C....T....G............CA.A...A...AGT..CA....  822123
38        1767864                 ....CT....A...............A...A...AGA..CAA...  1767820
38        776794   ..GG.........T.CTA.GT......TT.....C...G...-.GG...AGA..CG....  776736
38        1475804                   ...T....A............C..A...A...AGA..TG....  1475846
38        2022426                  ....C....A............CC.A...GG..A.A..TG....  2022383
38        1204260                    ..T....AT..............G...A...AGA..CA....  1204301
38        2078036                   ...T....A...............A...A...AGC..CA.T..  2077994
38        550182   .C.............C...CT.................A...T.G.G.-....TC.....  550241
                                                         \                     
                                                         |                     
                                                         C
38        1506776                       ....A...............A...A...AGA..CA....  1506738
38        1717053                       ....A...............A...A...AGA..TG...T  1717015
38        1308450                       ....A............CA.A...A...AGA..CA....  1308488
38        1870604                       ....A............C..A...A..AAGA..TG....  1870566
38        1806745                       ....A............A..A...A...AGA..TG....  1806707
38        2163113                       ....A............CA.A...A...AGA..CA....  2163151
38        896565             ..A..C...CT....A............CT.A...AG..A--..CA....  896612
38        1237759                       ....A............CA.A...A...AGA..TA....  1237721
38        2081973                       ....A...............A...AG..-.TC....TGC  2081936
38        898867                        ....A............CA.A.C.A...AGC..CA....  898905
38        2207298                       ....A............CA.A...A...AGA..CA....  2207336
38        1312647                       ....A...............A...A...AGA..CA....  1312685
38        1219480                        ...A............G..A.......AGA..TG....  1219443
38        2014867                        ...A............C..TT..A...AG...CA....  2014830
38        867176                        ....A.............A.A...AT..AG...C.....  867138
38        2084244            ..A..C...TT....A...............AT..A...G.TC..C..GC  2084194
                                                                    \          
                                                                    |          
                                                                    A
38        812624   ...T...T..AA...C....T..............T.....A..                  812669
                        \                                                      
                        |                                                      
                       AA
38        1556303            ..A..C...TT....A........AT.....A...AG..-..A.C.....  1556254
                                                                           \   
                                                                           |   
                                                                           G
38        1540697                       ....A...............A...A...AGA..TG....  1540659
38        772100                          ..A............C..A...A...AGA..TG....  772064
38        2083658               ..C....T.-..A....T..A.......A...A...ACA..CA....  2083613
38        962063   ..G-.........G.TT..CT....G..T.........C..A..TA...AGA..TGA...  962123
                                          \                                    
                                          |                                    
                                         GT
38        1771829               ..C...CT....A...........C...A...A...A--..CA....  1771785
38        2226372               ..C....T..T.A............CA.A...AG..A--..CG....  2226416
38        883388                ..C...CT....A..........T.C..A....G..A--..T..A..  883432
38        1303335               ..C...C.....A...............A...AG..-.T..-A....  1303379
38        992876                             .......CT......A...A.....A..CC....  992909
38        1768880                            ............CAGA.......AGA..TGT...  1768847
38        2181864  ..G-...........C....T......TT....A.......G..T....             2181912
                                                          \                    
                                                          |                    
                                                          G
38        801090                              ..............A...A...AGA..TGT...  801122
38        789845   .............T.CT..TT......TT.....T...-..A....TT...AC.AG....  789907
                       \                                       \    \          
                       |                                       |    |          
                       G                                      GG    T
38        1611554                        ...A............C..A...A...AGA..A-....  1611518
38        1620624                        ......T............--A.....AGA..C....T  1620588
                                                                              \
                                                                              |
                                                                              A
38        1172908  ...G.........TCCT..G.............A.......A...AG..-.T..-A....  1172966
                                       \                                       
                                       |                                       
                                       T
38        2025007                        ...G............A..A...A...AGA.....TAC  2025045
                                                                         \     
                                                                         |     
                                                                         C
38        1636669                                              .......A..C.....  1636684
38        1036730                       ....A............G..A...A...AGA..TG....  1036691
                                                         \                     
                                                         |                     
                                                         A
38        502144                        ....A............C...---....A.A..C.....  502180
                                                          \                    
                                                          |                    
                                                          A
38        583484                        ....A...............--G.....AG...TG....  583520
25        719460   .A.G.......A.T.CT..GT.......T.....C...G..G...AG..A--..TG....  719403
25        583746   ..CG...T.....T.CT..GTA..T...T.....T...G..A...AT..-.TC.CA....  583804
25        2261550  .C.G....G....T.CT..CC....A........C.T.G..A.......AGC..CA....  2261490
                                                                 \             
                                                                 |             
                                                                 T
25        1621724            ..A..C...TT....AT......A.......A...A...AGC..CA....  1621773
25        1612790            ..A..C...TT....A............C..AG..A...AGA.ATG....  1612741
25        2066023            ..A..C...TT....A............CA.A...A...AGA..CA....  2066072
25        1659943            ..A..C...TT....A...............A...A...AGA..CA....  1659894
25        403978             ..A..C...CT....A...........C...A...A...A.A..CA.T..  403929
25        593802                ..C...TG..C.A............G..A...A...AGA..TG....  593756
25        2034580               ..C...CT....A.....G...T.....A...A....TA..CA....  2034626
25        1402472               ..C....T.C..A............A..A..TA...TGA.T.G....  1402426
25        2314034               ..C....T...AA.....G..A....T.A...A...AGA..CA....  2314080
25        2271375               ..C...CT....A........A...CA.A...A...AGA..TG....  2271329
25        2456717               ..C...CT....A...............A...A...AGA..TG....  2456763
25        1634527  ....T.G...TA...C....CAG......AC..........A..T---.A.A..C.....  1634583
25        2072756  .CA-.........G.CG..CT...A...T.....T...G..G...A.T..----------  2072708
25        313565   ...G.........T.CT..GT.............T...G..A..                  313608
25        2297546  ...G.C.....A...C...GT........A....T......A..-.A..A--..C.....  2297602
25        1892872                   .............A..A.T.....A...A.T...AG.C.....  1892830
25        2141411                       ....A..G..........A.A...A...AGA..TG....  2141373
25        2409988           ...A..C...CTA...A...............A...AG..A--..C.....  2409940
25        418442       ...........C..G.........T..........C.A...                 418482
25        258659                        ....A............CA.A...A...AGA..TG....  258697
25        1582593                       ....AT..............A...A...TGAC.TG....  1582631
25        1623529                       ..T..........C...C..A...A...AGA..CAT...  1623491
25        616864                        ....A...............A...A...AGA..TG....  616826
25        1953290                       ....A........T......A...A...AGA..CG...A  1953252
25        441833                        ....A............CA.A...A...AGA..CG....  441871
25        739622                        ....A........A...CA.A.A.A...AGA..CA....  739584
25        1563254                       ....A............C..A..TA...AGA..AG....  1563216
25        1600216                       ....A........A...CA.A...A...AGA..TG....  1600254
25        2306471                       ....A....T..........A.G.A...AGA..TG....  2306509
25        693556                        ....A...............A...A...GGA..AG....  693594
25        1569578                       ....A...................A...AGA..CA.T..  1569540
25        554651                        ....T.....A.......C.A...A...AGA..CA....  554689
25        453413                        ....A............CA.A...A....GA..CA....  453451
25        1214824                       ....A...............A...A...TGA.TC.....  1214862
25        1820876                       ....A.T.............A...A...AGA..T.....  1820838
25        499353                        ....A............C......A...ATAC.CA....  499315
25        2245495                       ....A...............AG..A...A.C..CA....  2245457
25        2510948                       ....A...............AT..A...AGA..CA....  2510986
25        861097                        ....A............C..A...A...AGA..TG....  861059
25        1437370                       ....A............G..A...A...AGA..TG....  1437332
25        1971689                       ....A............G..A...C..AAGAC.CA....  1971727
25        264619                         ...A...............A...A...AGA..T.....  264656
25        619255                         ...A............C..A...A....GC..C.....  619292
25        395495                         ...A............C..A...A.....A..TG....  395532
25        2069856                        ...A...............A...A...AGA..CA....  2069819
25        572623                         ...A...............A...A...AGA..TG....  572586
25        1008834                       ....A............C..A...A....CAC.TG...C  1008795
                                                                              \
                                                                              |
                                                                              A
25        337591                          ..T............CA.A...A...AGA..CA....  337627
25        340330                ...G..CT....A............G..A...AG...--..C.....  340374
25        593016                ..C...CT....A...............AG..AG..A--..CG....  593060
25        707136                ..C...TT....A...............A...AG....C.T.-....  707184
                                                                    \          
                                                                    |          
                                                                  ATC
25        356196                   ....T...T...T............A...A..AG...TC.T...  356152
                                                                       \       
                                                                       |       
                                                                       A
25        1139626  ..AA.......A...C.G.CTA...A...............A...A...T.T..A..TGC  1139688
                                \                                   \          
                                |                                   |          
                               TT                                   A
25        706554                  ....CT....AG..............A...AG..A--..CA.A..  706596
25        2027274                             ..............A...A...AGC..CA....  2027242
25        216750                        ....A...............A...AT..AGA...C.T.C  216711
                                                                         \     
                                                                         |     
                                                                         T
25        330440                                                              .  330440
25        1894413                       ....A...............A...A..TAGC.....TGC  1894452
                                                                         \     
                                                                         |     
                                                                         T
25        333252                            .....C..........A...AG..A--..TG.T..  333284
25        2097516               ..C...CT....A............CA.A...--....AAATG....  2097472
25        2492589                       ....A............G..--...G..A--..C..T.T  2492623
25        249425   ...G......TT...--..GT.................C..A.C...-.T....TG....  249368
                                                                       \       
                                                                       |       
                                                                       A
25        2171474                        ...................--A....TG.-..C.G...  2171440
25        1863777                         ..G...............A..-.G.T.T.C.-....T  1863811
25        2383170  ..C............C.T..TA.....-.............G....---.....C.T...  2383115
25        1384259                       ....AT......A.T.....A...A...-..A..C....  1384297
                                                                           \   
                                                                           |   
                                                                           G
25        2036108                       ....A............C..A..TG..-.....CG....  2036070
                                                                       \       
                                                                       |       
                                                                       A
25        1546870                            ............C..A...A.CA.....TG....  1546834
                                                                       \       
                                                                       |       
                                                                     AGA
25        1087597               ..C...CT....A............C-........-.....CA....  1087546
                                                                \      \       
                                                                |      |       
                                                             AAAC    AGA
25        259491                             ...............A...A...G.-..CG....  259459
25        238510                        ....T...............A....G.....----....  238472
                                                                \              
                                                                |              
                                                             ACAT
3         703696   ...G.....T.A...CTA..T....A.ACA...........A.A.CA..AGA..C.....  703755
3         1980166               ..C...CT....A............CA.A...A...AGA..CA....  1980212
3         1893591  ..CA.........T.CT..GT.............T......A...A...AGA..TG....  1893532
3         1487194  .GG-...........C....T................C...A..TGTG...AAAC.....  1487136
3         2507025                   ...G.......T............A..TG.....A..C..T.A  2507067
3         439036   ...G.....A...T.GT...T.......G......G..G..AT..A..A.CC..C.G..C  438976
                                                                             \ 
                                                                             | 
                                                                             A
3         2450336  A..G........C..CC...T.......C..T....T....A...AG..AGA..CA....  2450277
3         1518168  ...G...G..A....CT...T....A..........T.C..A...A...AGA.TC..T..  1518109
3         467762   ...G..T.............T.....T.T..A.......T.A...A...AGA..TA....  467821
3         793429   ..GA.-.........C...GT....T..T.........A..ATG.A..TTTA..C.....  793487
3         3619753  .A--...........T...CTAG.T............CC.GG..TG.....A.TC.....  3619696
3         3609359       ....A.....C.T.CT....TG.............C....A.....A..C.....  3609305
3         975622   ...G......A.........T....T..T.........A....------..-----....  975670
3         1761141  ...G...........CT...T..G.....A.....T.....                     1761181
3         1942442         ..T..A..C...TT....A............CA.A...A...TGA..CA....  1942494
3         3327545  ....G.-........C...TT.....T...........G..A....T..TGA..C.T...  3327487
3         3506785  ..GG..T........G....CAC...T...A..A.......AT..CTGA.---.T.....  3506729
3         1776472  ...G...........C.G..G...A.....A...T......AA..G...-..ATCA....  1776414
3         253245   ...G...........C....T...T..TT.....T...G..A...                 253201
3         812454            ..A...C...CT....A...............A...A...AGA..CA....  812404
3         592563             ..A..C...CT....A.T...T.........A...A...AGA..CG...A  592612
3         2230607            ..A..C...TT....A.....T.......A.A...A...AGA.TCA....  2230558
3         1504746            ..A..C...TG....A............CA.A...A...AGAC.CG....  1504697
3         1644664  ...G...........C...GT.......T.....A...G..A..                  1644707
3         2424694            ..A..C...TT....A........T.....CA...A...AGA..CA....  2424743
3         2796051            ..A...G..TT..C......A.......CA.A.C.A...AGA..CA..C.  2796002
3         181043             ..A..C...TT....A...A........C..A...A..A.GA..T.....  181092
3         991350   ...T..G.T.T.A..C...TT....A...............A...A..AAGA..C.....  991287
                              \                                                
                              |                                                
                           CCTA
3         408534             ..A..T...TT....A............G..A...A...TGA..CA....  408583
3         1973525  ...G...........C....T............A.......                     1973485
3         789949             ..A..C...TT....A..............GA...A...AGA..TG....  789900
3         910981             ..A..C...TT....A...........GCA.A...A...ATA..TG....  910932
3         312204             ..A..C...TT....A.T.............A...A...AGAC.C.....  312155
3         1422276  ...G...........C....T.....TTT.........G..                     1422316
3         1708205            .....TG..TT....A.............C.G...A...AGA..TG....  1708254
3         2261707            ..A..C...TT....G...............A...AT..AGA..CG....  2261658
3         610870             ..A..C...TG....A........T...CA.A...A...AGA..TG....  610821
3         1685808                       ....A...............A...A...AGA..CA....  1685770
3         1887036            ..A..C...CT....ATG.....A....C..A...AG..A.A..CA....  1886987
3         3434940  ...G...........CT..GT......TT.....T...G...                    3434899
3         3243410               ..C...CT....A...............G...A...AGA..CA....  3243364
3         191310                ..C...TT....A..C............A...A...AGA..TA....  191264
3         2204345               ..T...TT....A.....A...T.....A...C...AGA..TG....  2204391
3         1899263               ..C...CT....A.........T..CA.A...A...A.A..CA....  1899309
3         2469004               ..C...CT....A.T.............G...A...AGA..CA..A.  2469050
3         982073               ...C...TT....A..T............AA..A...AGA..C.....  982120
3         3544947               ..C...TT....A...............A...A...ACT..CG....  3544901
3         133406                ..C...TT....A............CA.A..TA...AGA..TG....  133452
3         539727   ...............C..C.T......G..A..A.......                     539687
3         318192                ..C....T....A....C.......CA.A...A...AGA..TG....  318238
3         1949529  ...............CG..TT....A........T......A...ATG.AGA..CA....  1949597
                        \       \                                              
                        |       |                                              
                        A TTCTCTGT
3         1500429               ..C...CT....A............G..A...A....C...C.TT..  1500383
3         811303                ..C...CT....A...............A...AT..AGA..C.....  811349
3         2319634               ..T...TT....A.T.............A...A...AGA..TG....  2319588
3         2514554               ..C...CT....A............C..A...A...AGA..AG....  2514600
3         2293589               ...G..CC....AT..............A...A...AGA..CA.T..  2293543
3         989835                ..C...TT....A............C..A...AA..AGA..TG....  989789
3         1100903  A..A.AG........C....T....A...............                     1100863
3         1186699               ..T...TT....AA...........CA.A...A....CA..TG....  1186653
3         1362727               ..C...TT....A...............A...A..AAGA..CA....  1362773
3         1887911  ...G...........C...TT.......T.........G..A....                1887956
                   \                                                           
                   |                                                           
                   A
3         1998097  ..G-....T......C....TA..............T.CT.A...AG...-C..T.G..-  1998153
3         2821899  ...G...........CT......T..............G..A...                 2821943
3         2526030                       ....A............G..A.......AGA.TCA....  2525992
3         3430186                  ....TA....A..............A...AG..AGA...A....  3430143
3         831746   ...G...T.......G...TT..............T..G..A...                 831702
                   \                                                           
                   |                                                           
                   GT
3         964809                   ....T..C.T.....A.........A....TGT..A..T....A  964852
3         1951271  ...G.....A.....T.TG.CAC..AG.......A......A..T---.TGA..C.T...  1951215
                   \                                                           
                   |                                                           
                   GT
3         315939                   .............A.A.......TTA...A.....A..T..T..  315982
3         1484055                  ....T....A...............AT.TA...AGA..CG....  1484098
3         3424687  ...A...........CC...T...CT.T...TA.........--..TGT..T..-.....  3424631
3         782861                    ...T.C..A...............A...A...GGA..TG....  782903
3         664492                    ..T.....A............C..A...A...ACT..TG....  664534
3         3373616  ...G...........C.G....C.T.............CA.--A....AG.T..-.....  3373672
3         2428618  ...T...........C....T.C...T.T.....T...G..A...                 2428573
                       \                                                       
                       |                                                       
                       G
3         1061131                       ....A........A......A...A...AGA..CA.T..  1061169
3         1116158  .............T.GT..GT..C....T..T..T.T.G..T.....T.T....CG....  1116222
                       \                                        \      \       
                       |                                        |      |       
                       G                                       AC     AC
3         2334653  .........A.....C....T........................-A..AGC..C.T...  2334712
                   \    \                                                      
                   |    |                                                      
                   A    A
3         1350844                       ....A..............G....A...AGA..TG....  1350882
3         2405424                       ....A.........T.....A...A...AG......T..  2405462
3         2535193                       ....A....A..........A...A...AGA..C.....  2535231
3         2161130                       ....G.T.............A...A...AGA..TG...A  2161092
3         778490                        ....A...............A...AGT.TGA..TG....  778452
3         846217                ..G...TT....A..........T....A...A...A....AC..AT  846170
                                                                        \      
                                                                        |      
                                                                        A
3         888492                        ....A............CC.G...A...AGA..CA....  888454
3         2145901                       ....A.A......A..........A...AGA.TCA....  2145939
3         2280372                       ....A............C..AT......AGA..CA...T  2280410
3         2583597                       ....AT..............GT..A...AGA..TG....  2583559
3         1455752                       ....A.........A.....A...A.....A..CA...A  1455714
3         1937224                       ....A............C..A...A...GGAG.TA....  1937186
3         774352                        ....A.T........T....A...A...AGA..CA....  774314
3         948623   ...G...........TG...G........A........                        948660
3         1534370  ...G...........C....T.......TA........                        1534407
3         1582046                       ....A............CA.A...A...AGA..CA....  1582008
3         1213998                        ...A............CA.A...A.....A..CA....  1213961
3         1398430                       ....A...............A...A.....AC.C.....  1398392
3         2026134                       ....A...........G..GA...A...AGA..C.....  2026172
3         1751091                        ...A.........T.....A...A...AGA..CA....  1751054
3         866978                        ....A............CA.A...A...A....CA....  867016
3         646457                        ....A.............A.A...A....G..T.G....  646495
3         936982                        ....A...............A...A...AGA.TCA....  937020
3         2058657                       ....A...............A.A.A...AGA..C.....  2058695
3         130891                        ....A...A...........A...A...AGA..CA...A  130853
3         1890347                       ....A...............A...A...AGA..CAT...  1890309
3         1994370            ..A..C...T.....A...............A...A...-.TC.A..TGC  1994322
3         2091469                        ...A............AT.A...A...AGA..CG....  2091506
3         3434902            ..A..C...TT....G...............A...AG..-..A.C.....  3434853
                                                                           \   
                                                                           |   
                                                                           G
3         700131                        ....A...............A..TG.....A..TC....  700169
3         960770                ..C...CT....A............CA.A...A..AG....TG....  960723
                                                                       \       
                                                                       |       
                                                                       A
3         2038896                       ....A............CA.A...A.G.AGA..C.....  2038934
3         1737762                       ....A...............A...G...AGA..TA....  1737724
3         1124283                       ....A...............A...G...AGC..CA....  1124321
3         1212475            ..A..C...TT....A............C..A..GAG..-.T.T.-....  1212428
3         1468591                       ....A...............A.C.A.T.AGA..C.....  1468553
3         1473738                       ....A...C...........A...A...AGA..C.....  1473700
3         2400428                       ....A...............G...A...AGA..TA....  2400466
3         1428519                        ...A...............A...A...-.TCT.C..GC  1428483
3         1569750            ..A..C...TT....A.....T.........A...AA..-..AT......  1569799
                                                                           \   
                                                                           |   
                                                                           G
3         1628605                       ....A............G..A...A...AGA.ATG....  1628567
3         2057832                       ....A............C..A...A.....A..TG....  2057870
3         3561160                       ....A..............CAT..A...ATA..CA....  3561198
3         3505523                         ..G............CC.A...A...AGA..TG....  3505559
3         945791                          ..A............C..A...A...AGA..TG....  945827
3         883021                       .....T............C..A....TG.G.A..C...--  882984
3         1439041                        ...A...............AT..A...AGA..T.T...  1439004
3         2255070                        ...A...............A..AA...AGA..TA....  2255033
3         2129972                         ..A............CA.A...AT..AGA..TG....  2129936
3         2039002  ...A.C.....AAA.C.T..TA...........A.......A..-..T.ATT..T..-..  2039060
                          \                                                    
                          |                                                    
                          A
3         2051643  ...T......A..A.C....TA...................                     2051602
                       \                                                       
                       |                                                       
                       G
3         565613                          ..A...............A...A...ACA..CA....  565649
3         1015039               ..C...CT....A........C......A....A..-.T.T...TGC  1014994
3         549064   ...G.........T.CT..GT.......T.....T...A..A..GAG..A--..CA....  549125
                                 \                                             
                                 |                                             
                              GGTT
3         2326267                            ............CA.A...A.....T..TG....  2326300
3         2670337               ..C...CT....A...............A...A..-.....TG....  2670383
                                                                       \       
                                                                       |       
                                                                       A
3         281572                        ....A...............A...A...TGA..C.....  281611
                                                                           \   
                                                                           |   
                                                                           G
3         440777                             ............A..A...A..A..A..C.T..A  440744
3         726002                             ....T...T.T....A...G.....A..CA....  725969
3         3607997  .C.G......A.........C...C..T.A........G..A...A..A.CC..C....C  3607934
                                        \                                  \   
                                        |                                  |   
                                      TAT                                  G
3         1248291            ..A..C...TT....A.........G.....A...--..GGA..CG....  1248338
3         258897   ...G..C....A........T.G..A........C...CA.A...A.T..-----.T...  258842
                                  \                                            
                                  |                                            
                                  C
3         1019462                            ........A...CA.A...A...AG...CA....  1019429
3         713332                              ..............A...A...AGA..C.....  713300
3         947424                             ............G..A...A...A.A..CA....  947391
3         650613                        ....A............CA.A...A...A.A.A......  650657
                                                                          \    
                                                                          |    
                                                                     AGATCT
3         2339357                       ....A............A..A...AG..--...CC.T..  2339393
3         1760414                              .............A...A...A.A..TG.T..  1760383
3         2130643                       ....A...............A...A...AGA.....TGC  2130682
                                                                         \     
                                                                         |     
                                                                         T
3         2721435                              .............A...A...AGA..TA....  2721466
3         1602765               ..C...TG....A...............--G.....AGA...G....  1602809
3         1558603                       ....A..T.......-..C.........A.A..CA....  1558641
                                                             \                 
                                                             |                 
                                                             A
3         1616671                       ....A...............--A.....AGA..TA....  1616707
3         1940059                       ....A.............A.A...AG..A--..CA....  1940023
3         2372310               ..C...GG....A...T...........A...---.T....C.....  2372353
3         1522179                        ...A.............T....-....AGA..CA....  1522143
3         1748461                       ....A.......C....A..A...AG..A--..TG....  1748425
3         1085174                       ....A............G..AA..AG..A--..CA....  1085210
3         187471                        ....A..G.........C...---...AG....TG....  187508
                                                          \            \       
                                                          |            |       
                                                          A            A
3         652103   ...G...........CT...T....T...............A..                  652058
                                     \                                         
                                     |                                         
                                    CA
3         1174110  ...G...............GT.....T.T.....T...G..A..                  1174066
                                 \                                             
                                 |                                             
                                 T
3         328562                         ...A............CT.T...A...--A..C.....  328527
3         2057176                       ....A...T...........A...A....--..TA....  2057212
3         204486                        ....A............CA.A...A...A--..CA....  204522
3         253808   ...G......--...C.T..TT....T..............--A....T..T..-.....  253751
                                                                             \ 
                                                                             | 
                                                                           AGA
3         1557192                       ....A..G..........C.A..GAG...--..TG....  1557228
3         1642779                       ....A.........T.....A...AG..A--..C.....  1642743
3         1847377                       ....A.T.............A...AG..A--..CA....  1847341
3         1604687  C..T...............--.................CA.A...-........C.A...  1604749
                       \      \    \                                \          
                       |      |    |                                |          
                      GA      A   GT                                A
3         887825                          ..A...............AT..A...A--..CA....  887859
3         1421872               ..T....T...T..............--A.A..T..G.-..C.....  1421829
3         2423994  ...G.......C.T.T..................T......                     2424035
                                   \                                           
                                   |                                           
                                   C
3         1817056                           ............A...A...A.....C..TG....  1817091
                                                                    \          
                                                                    |          
                                                                    G
3         2286920                            ...............A...AG..-.TC..C..GC  2286888
3         1932812                       ....A............C..A...A...AGA..CAG...  1932772
                                                          \                    
                                                          |                    
                                                         TG
39871     1818                  ..C...CT....A...............A...A...AGAC.CA....  1772
25372     3639                  ..C...TT....A...............A...A...AGA..TAA...  3685
6893      32659                    ...G.............A..T....A..TA.T.TGA..C.....  32616
6893      38846                         ....AG..............A...GA..AGA..CAG...  38808
6893      25492                              ............C..A..TA...T.A..CA....  25525
6625      45958                         ....A...............A...A...AGA..CA....  45920
3962      135667                ..C...CT....A...............A...A...AGA..CA....  135621
3962      123965                ..T...CT....A............CA.A...A...AGA..C.....  124011
3962      111997                        ....A.........T.....A...A...AGA..CA....  111959
3962      46012                         ....A............C.CA...A...AGA..CG....  45974
3962      112616                         ...A...............A...A...AGA..CG....  112579
3962      10404                         ....A............C..A...A...AGA..CG....  10366
3962      46493                         ....A............C..A...A...AGA..TA....  46531
3962      5535         ...........C....T.................                        5568
3962      82996                           ...T....T.........T...A.....A--...-..  83029
3010      7200     .C.G.........T.CT..GTA....T.T.....T...C..A....G..A--..TG....  7257
3010      58442    ...G...........T...CTA......T.....T...G..A.....               58396
3010      6562                  ..C...CT....A...............A...A..AGGA.G.G....  6608
3010      48522                              ............C..A...A....TA..CA.TGC  48555
3010      86113                         ....AT..............A...A...AGAC.CA....  86151
3010      195269                         ...A...............A...A...AGA..CG....  195306
3010      180160                        ....A...............A...AT..A.A..TG....  180198
3010      69447                         ....A...............A...A...AGA.TTG....  69485
3010      185860                             ............CA.A...A...AGA..TG....  185827
3010      146721                             ...............A...AG..-.T.A.-....  146752
3010      87190                         ....A......A.....A..A...AG..A--..C.....  87226
3010      188209                          ...........C..A-...T....--..-..C.....  188241
3010      88160                           ..A...............A...AG..A--..TG....  88194
2679      184189             ..A..C...TT....T....T....A.....A...A.....A..CA.TGC  184238
2679      219117   ...G.T.....CC..C....C.....G.T........CA..A...A...AGA..CG....  219176
2679      138655             ..A..C...TT....A...............A...A...AGA..CA....  138606
2679      8098     ...G.........T.CT..GT.......T............A...A...             8146
2679      115295   ...G...........C....T......TT..G......G..                     115255
2679      195162             ..A..C...TT....A.T..........CA.A...A...AGA..CG....  195113
2679      30605              ..A..C...CT....A............C..A...A...AGA..CG....  30654
2679      79271              ..A..C...CT....A............CA.A.G.A...TGA..CA....  79222
2679      82509              ..A..C...TT....A............CA.A....T..AGA..T..T..  82558
2679      182663                ..C...CT....A............CA.A...A...AGA..CA....  182709
2679      88415                 ..C...CT....A............G..A...A...AGA..CG....  88369
2679      153151   ..G-...........C....T...C...T.....T...G..A...                 153194
2679      58002                         ....A............CA.A...A...AGA...G....  57964
2679      164595   A..GTC.........C.T..T....................                     164636
                    \                                                          
                    |                                                          
                    C
2679      81806              ..A..T...TT....A.T...G......C..A...AG..A--..TG....  81759
2679      124389                        ....A............C..A...A...AGA..CG....  124351
2679      149548                        ....A...............T..TA...AGA..C.....  149586
2679      157208                             ............G..A...A...AGA..TG....  157241
2679      20000                              ............C..A...A...AGA..C.T...  20033
2679      164041   .............T.T...--....T.-.............A..T.G..A..AG.G....  163980
                        \                                            \   \     
                        |                                            |   |     
                        A                                          GAG   A
2632      146702             ..A..C...TT....A...............A...A...AGA..TG.A..  146751
2632      172692             ..A..C...TT....A............C..A...A...AGA..T.....  172741
2632      156699   ...G................T.G..T..T.........G..A...A...             156651
                   \                                                           
                   |                                                           
                   G
2632      159715                ..C...TT....A.............A.A...A...AGA..CA....  159669
2632      65460                         ....A............C..A...A..AAGA..CA....  65498
2632      55390                          ...A...............A...AG..A--..TG....  55355
2632      150109                        .....TG.............A...AG..A--..C.....  150145
1842      157387             ..A..C...TT....A...............A...A...AGA..CA....  157436
1781      17490              ..A..C...TT....A...............A...A...G.TC.AC..AC  17440
                                                                    \          
                                                                    |          
                                                                    A
1781      224034                             ............CA.A...A...AGA..C.....  224067
1781      187302                        ....A...........C.C.A...A...AGA..CA....  187263
                                                             \                 
                                                             |                 
                                                             A
1487      381910                        ....A...............A...AG..-.T..A..TAC  381873
1487      137868   ...G..G..A.T.T.T....T...AT....TT.....C...A...A...AGA.ATG....  137928
                                               \                               
                                               |                               
                                               T
1487      284462                ..C....TA...A...............A...A...-..ATC.G...  284417
1487      323558   ...G.....A...T.CT..--....A............A..A...A...-..A..A....  323615
                                                                         \     
                                                                         |     
                                                                         T
1487      299482                ..C...CT....A..T.........C..A...--..ATA..TG....  299526
1487      282764                        ....A............C..A...AG..A--..TG....  282800
1350      181229             ..A..C...CT....A...............A...A...A.A..CA....  181180
1350      26446              ..A..C...TT....A...............A...A...AGA..C.....  26495
1350      154302                ..C...CT....A............G..A...A...AGA..C.....  154348
1350      150998                                 ..........GA...A...AGA..CG....  150969
1350      397425             ..A..C...CT..T.A............CA.A...A........TG....  397375
                                                    \                          
                                                    |                          
                                                    T
1266      66763              ..A...G..TT.C..A...............A...C.....A..CA....  66812
1266      7795                  ..C...CT....A...............T...A...AGA..CA....  7749
1266      203935                ..C...TT....AT..............AT..A...AGA..TG....  203889
1266      382813                ..C...CT....T...............AT..A...AGA..CA....  382767
1266      238390                        ....A....A....T........TG...AGA..TG....  238428
1266      190629                        ....A............C..A...A...G.CC..C.TG.  190590
                                                                    \          
                                                                    |          
                                                                    A
1266      161374                        ....A............C..A...A....GA..TC....  161412
1266      221734                         ...A............G..A...AG..AGA..TG....  221771
1266      228517                        ....A............C..A...A...AGA..TA....  228555
1266      369206                         ...A...............A...A...AGA..CG....  369243
1261      281697             ..A..C...TT....A.......A....C..A...A...AGC..CA....  281648
1261      41191              ..A..C...GT....A.G.A...........A...A...AGA.TCA....  41240
1261      119047             ..A..C...GT....A............C..A...A...AGA..TG....  119096
1261      353012                ..T...TT....A.......A...........A...AGA..CG....  352966
1261      250192                  .....C....G............CA.A...A...ACA..CA....  250236
1261      100650                    ...T....A.....T.........A...A...AGAC.CA....  100692
1261      305006                ..C...TT.................G..A...GG..-.TCT.C..GC  305051
1261      89858    ...-..GT.......TG.....................A..A...                 89815
1261      10516                         ....A.....A.........A...AA..AGA..C.....  10554
1261      24503                          ...A...............A...A...AGA..CA....  24540
1261      336853                               ..........C..A...A...A.C..CA....  336884
1244      225281   ...G.......A...C.T..TA................G..A...A...ATA..CA....  225220
                                                                    \          
                                                                    |          
                                                                   AT
1244      203018   ...G.......ACT.CC...T.....T.............--GG.....-...TC.....  202962
1244      119870             ..A..C...TT....A........T....A.A...A...AGA..CA....  119919
1244      57301                 ..C...TT....A..........T.C..A...A...AGA..CA....  57255
1244      133833   ...G...........TT.CCT.................                        133796
1244      182474                               .....A.......G..TA...AGA..TG....  182443
1244      124004                        ....A....A..........A...A...AGA..TG.T..  123966
1244      31032    ...G...........C....T......TT.........G..                     31072
                   \                                                           
                   |                                                           
                   CCCC
1244      425790                        ....A...............A...C...AGA..TG....  425752
1244      244799                ..C...CT....A...............GA..----..--.C.G..T  244759
1244      259773                             .........T.....A...A...TGA..CA....  259740
1244      236869                             ............G..A...A...AGA..C.....  236902
1244      122015                                ............A.........A..T.....  122045
1244      409729                        ....A............C..A...AA..A--..CA....  409765
1244      279305   ...G...........--..TT...A................--A.....--A..T.....  279244
                              \                         \                      
                              |                         |                      
                        AGCTCCT                         T
1244      290001                        ....A...............--A.....AGA..TG....  289965
1244      402017                    ...T....................A.C....TG.T..-.....  402065
                                                              \                
                                                              |                
                                                        GCATAAA
1083      72587    ...G....CA.T...C....G....A..G..........ACA...AT..AGC..TG....  72528
1083      194161   ...G...TG......T...GT.......T............A...A...             194113
1083      66565              ..A..C...TT....A............CA.A...A...AGA..CAT...  66516
1083      63220              ..A..C...TT....A............C..A...A...AGA..CC....  63269
1083      100911             ..A..C...CT....A............G..A...A...AGA..CG....  100862
1083      235748                ..C...CT....A............CA.A...A...AGA..CA....  235702
1083      310646                ..C...CG.................C..A...A...AGA..TG....  310600
1083      447999                    ..C.....A...............A...A...A.A..CA...C  448042
                                                                              \
                                                                              |
                                                                              A
1083      229386                        ....A.T.A........C..A...A...AG...CA....  229424
1083      482051                       .....A............CA.AT..A.....T..CG....  482090
1083      114342                        ....A....A........C.G...C...AGA..CG....  114380
1083      95667                         ....A............C..A...A...AGA..TA....  95705
1083      24918                              ...............AT..A...A....CA....  24951
1083      114523                        ....T...............A...AG..A--..TG....  114559
1083      355597                        ....A............C.GAA.-...-...AG.-....  355562
1073      164608             ..A..C...TT....A............CA.A...A...AGA..TG.T..  164559
1073      348719             ..A..C...TT....A............CA.A...A...AGA..TG.T..  348768
1073      108020   ...G..G..A...T.C....T.C..G...............A.C.A...AGA..CA.T..  108079
1073      405307   ...G..G..A...T.C....T.C..G...............A.C.A...AGA..CA.T..  405248
1073      108615               ..A....CT....T.....A.......A.A...A..AAGA..CA....  108662
1073      404712               ..A....CT....T.....A.......A.A...A..AAGA..CA....  404665
1073      89505              ..A..C...TT....A............G..A...A...AGA..TG....  89554
1073      423810             ..A..C...TT....A............G..A...A...AGA..TG....  423761
1073      143309                ..C...CT....G...............A...A..AAGA..T..T..  143263
1073      370018                ..C...CT....G...............A...A..AAGA..T..T..  370064
1073      47241                 ..C....T....A...............A...A..AGGA.TTA....  47287
1073      466075                ..C....T....A...............A...A..AGGA.TTA....  466029
1073      96518    ...G...........C.G..T..G..TTT.AT.....CA..A...--.T.....TG....  96575
1073      416809   ...G...........C.G..T..G..TTT.AT.....CA..A...--.T.....TG....  416752
1073      45617                 ..C....T....A.....G.........A...A...G.T.TA..T.C  45570
                                                                     \         
                                                                     |         
                                                                     G
1073      467699                ..C....T....A.....G.........A...A...G.T.TA..T.C  467746
                                                                     \         
                                                                     |         
                                                                     G
1073      181733                        ....AT...........C..A...A...G.TC.....-C  181771
                                                                    \          
                                                                    |          
                                                                    A
1073      331594                        ....AT...........C..A...A...G.TC.....-C  331556
                                                                    \          
                                                                    |          
                                                                    A
1073      170679   ...G.C............C......G....A.....--.....AA.G...T.AG......  170747
                    \             \                                 \        \ 
                    |             |                                 |        | 
                    C         CTCAT                                TG      ATC
1073      342648   ...G.C............C......G....A.....--.....AA.G...T.AG......  342580
                    \             \                                 \        \ 
                    |             |                                 |        | 
                    C         CTCAT                                TG      ATC
1073      83321                 ..C...C.....A...............--A.A...GGA..TG....  83277
1073      429994                ..C...C.....A...............--A.A...GGA..TG....  430038
1002      78816           ..T..A..C...TT....G..........T.CA.A...A........TG....  78868
1002      325727              .....G..TT...TA..........T....A...AT..TGA..TG....  325679
1002      331336   ..GG...T.A...T.T.A.CT.......T............A...A...-..G.C.G.--  331392
1002      328392             ..A..C...CT....A...............A...A...AGC..CG....  328441
1002      184984             ..A..T...TT....A............C..A...A...AGT..C.....  185033
1002      268348             ..A..C...TT....A............CA.A...A...AGA..CA....  268397
1002      460659                ..C...CT....A...............A...A...AGA..CG....  460705
1002      288988                        ....A..........T...GA...A...AGA..TG....  288950
1002      375601                       .....A...T..............TA...AG...C.....  375562
1002      392624        ....AA....TG...GA...........AT......A....G....----.....  392675
                                                                \              
                                                                |              
                                                                G
1002      367644                ..C...CT....A............CA.A...AG-......CA....  367690
                                                                       \       
                                                                       |       
                                                                       A
1000      329003   ...G..GT.......C...CT.................G..A...GG.----..T.....  328948
1000      535974                ..C...TC....A...............A...A...AGA.GC.....  536020
1000      91296                 ..C...TT....A............CC.G...A...A.A..TG.T..  91250
1000      350455                        ....A............CA.A...A...AGA..CAA...  350417
1000      436051                        ....A........A......A...A...AGA..TG....  436089
1000      322956                          ..A...A...........A...C...AGA..TG....  322920
1000      448699                        ....A...............--G.....A....CG....  448663
747       139559   ...TGT....A....TT...T.............A......A...ATG......T.A..-  139501
747       519689   ...TGT....A....TT...T.............A......A...ATG......T.A..-  519747
747       71100    ...G..G....A.T.C...CT...AA..C.........CA.AT...TG.....TT.....  71041
747       588158   ...G..G....A.T.C...CT...AA..C.........CA.AT...TG.....TT.....  588217
747       96885                         ....A...............A...ATG.AGA..TG...C  96847
747       562363                        ....A...............A...ATG.AGA..TG...C  562401
747       292673   ...G...........C....T......TT............A...AG..-.T.T.-....  292730
747       366575   ...G...........C....T......TT............A...AG..-.T.T.-....  366518
747       5248              ..A...C...CT....A............CA.A...A...AGA..CA....  5198
747       134664             ..A..C...TT....A.T......T......A...A...AGA..TG....  134713
747       524584             ..A..C...TT....A.T......T......A...A...AGA..TG....  524535
747       654007            ..A...C...CT....A............CA.A...A...AGA..CA....  654057
747       122713             ..A..C...TT....A...............A...A...TGAG.CA....  122664
747       536535             ..A..C...TT....A...............A...A...TGAG.CA....  536584
747       7321                  ..C..C.T....A............CA.A.C.A...AGA..CA....  7275
747       142143                ..C...CT....A.........G..CA.A...A.C.AGA..CA....  142097
747       517105                ..C...CT....A.........G..CA.A...A.C.AGA..CA....  517151
747       651934                ..C..C.T....A............CA.A.C.A...AGA..CA....  651980
747       14138                 ..C...CT....A............C..AT..A...AGA..T..A..  14092
747       39381                 ..C...CT....A............CA.A...A...AGA..CG....  39427
747       619874                ..C...CT....A............CA.A...A...AGA..CG....  619828
747       645117                ..C...CT....A............C..AT..A...AGA..T..A..  645163
747       66545                 ..C...TT....AT...........CA.A...A...AGA..C.....  66499
747       592713                ..C...TT....AT...........CA.A...A...AGA..C.....  592759
747       316431                        ....A........C...C..A...A.....A..CA....  316393
747       342817                        ....A........C...C..A...A.....A..CA....  342855
747       118978                       .....A...........C.A.G...A...A.A..CA....  118939
747       540270                       .....A...........C.A.G...A...A.A..CA....  540309
747       124797                        ....A............CC.G...A...AGA..CA....  124759
747       534451                        ....A............CC.G...A...AGA..CA....  534489
747       164532                        ....AT...........C.GA...A...AGA..CG....  164494
747       494716                        ....AT...........C.GA...A...AGA..CG....  494754
747       193392                        ....A............C..G...A...AGC..C.....  193430
747       465856                        ....A............C..G...A...AGC..C.....  465818
747       95652                         ....A............G..A.......AGA..TG....  95614
747       563596                        ....A............G..A.......AGA..TG....  563634
747       217999                        ....A...............A...A...AGA..CA.T..  217961
747       441249                        ....A...............A...A...AGA..CA.T..  441287
747       260970                        ....A...............A...A..AAGA..TG....  260932
747       398278                        ....A...............A...A..AAGA..TG....  398316
747       9625                           ...A.........T..G..A...A...AGA..C.....  9662
747       649630                         ...A.........T..G..A...A...AGA..C.....  649593
747       29261                           ...T...........CC.G...A.....A.TTA....  29225
747       629994                          ...T...........CC.G...A.....A.TTA....  630030
747       52450                              .........T..CC.A...A.....C..CA....  52483
747       606808                             .........T..CC.A...A.....C..CA....  606775
747       123867                             .....G.A.......A...A...AGA..TG....  123900
747       535381                             .....G.A.......A...A...AGA..TG....  535348
747       289001                ..C...CT....A...............--A.....AG...TG....  288957
747       370247                ..C...CT....A...............--A.....AG...TG....  370291
747       175637   ...A..G...A....--..T..-..T.T........T....A...CT.--.T..-.....  175584
                   \                                                           
                   |                                                           
                   GT
747       483611   ...A..G...A....--..T..-..T.T........T....A...CT.--.T..-.....  483664
                   \                                                           
                   |                                                           
                   GT
747       261775                        ....A...............--A.....AGA..C.....  261811
747       397473                        ....A...............--A.....AGA..C.....  397437
622       317520             ..A..C...TT....A............G..A...A...AGC..TG....  317569
622       134402             ..A..C...TT....A...............A...A.....A..CA....  134451
622       721298                        ....A......C........A...A..AAGA..CA...C  721336
622       674686                ..T....TA.......A.A......CA.A..TA.....A..CC..A.  674640
622       141986                        ....A.......A.......A...A...AGA..C..G..  141948
622       637962                          ...T.T............A...AG..-.TCT.....C  637997
622       715995                        ....A...............A...A.T.AGA..TG....  715957
622       619408                        ....A............G..A...A...AGA.TCA....  619370
622       719685                        ....A............C..A...A........TG..G.  719647
622       89819                         ....A.TG............A...A...AGA..CA....  89857
622       354343                         ...A...............A..TA...GGA..CA....  354380
622       728982                ..C...CT....A............CA.A...AG..A--..CG....  729026
622       520463                ..C..G.T....AT..............A...AG..-.T.T.-....  520507
622       409069                ..C...CG....G........A......A...A....GA..CA....  409020
                                                         \                     
                                                         |                     
                                                       CAC
622       65350                 ..T...GT...T................A..---T...A..A.....  65393
622       697396                        ....A...............--A.....AGA..T.....  697360
622       717830                        ....A............CA.A...A...-..C..-....  717794
622       159156   ...G...........T....T....................A..---T......T.....  159214
                                      \                                        
                                      |                                        
                                     GT
622       206623                         ................CA.A.---.....A..T.....  206657
535       205333             ..A..C...GT....A........T...C..A...A...AGA..CA....  205284
535       615003   ...G...........C....G...A...T.........G..A...                 615047
535       81280         ........T.CT..GT....A........T......A...A...AGAG.CA..A.  81334
535       153975                ..C...TT....A...............A...A...TGA..AG.G..  153929
535       23880                 ..C...TT....A.....A......CA.A....G...GA...G....  23926
535       297001                ..C...TT....A...............A...A...AGC..AG....  297047
535       34534                   ....CT....A...A...........A...A...AGA..CA.T..  34578
535       226066                        ....A.A..........A..A...A.....A..CA....  226028
535       523414                        ....A............C..A...A...A.AC.C.....  523376
535       364364                        ....A............C..A...A.T.A....CG....  364402
535       492453                        ....A.............A.A...A...AGA..TG....  492415
535       508069                        ....A............C..A...A...ACA..C..T..  508031
535       197476                        ....A...T..CA....CA.A...A...AGA..CG....  197438
535       271920                        ....A...............A...A...AGA..TG....  271882
535       2469                          ....A............CA.A...A...TGA..C....A  2431
535       182026                        ....A.....T.........A...A...AGA..CA....  182064
535       341437                        ....A..........TCCA.A...A...TGA..C.....  341475
535       535517                        ....AT...........CA.A...A...TGA..TG....  535479
535       135436                        ....A...............A...A...AGA..CAG...  135398
535       620488                        ....A............C..A...G...AGA..CA....  620450
535       143220                         ...A.............C.A...A..AAGA..TG..A.  143183
535       161072             ..A..C...CT.C..A............C..A...AG..-.T...-....  161119
535       116735                        ....A............G..A....G.......CA...C  116774
                                                                             \ 
                                                                             | 
                                                                             T
535       322349                              ..............A...A...AGA..TG....  322381
535       6557                               ...............A...A...AGA........  6524
535       31700                          ...A............C..A...AG..AC.-..-....  31735
535       564401                        ....A.T..........-......A...TG...TGT...  564438
535       554437                                   .........A...AA..AGA..TG....  554464
535       183402                        ....A............CA.A...--..T..C.TG....  183366
495       132841   .C.G.....T..A...T..TT....A.T..A..A....CC.A...A....TA..CA....  132903
                             \                                                 
                             |                                                 
                           CCT
495       703622   .C.G.....T..A...T..TT....A.T..A..A....CC.A...A....TA..CA....  703560
                             \                                                 
                             |                                                 
                           CCT
495       145997             ..A..C...TT.................CA.A...A.....A..CA....  146046
495       690466             ..A..C...TT.................CA.A...A.....A..CA....  690417
495       246095             ..A..C...TT....T............C..A...A...AGAC.CA....  246046
495       590369             ..A..C...TT....T............C..A...A...AGAC.CA....  590418
495       180729   ...G.........T.CT..GT.......T............A...A..-A..--A..TGC  180673
495       655734   ...G.........T.CT..GT.......T............A...A..-A..--A..TGC  655790
495       223017             ..A..C...CT....AG..............A...A...AGAC.C.....  222968
495       613447             ..A..C...CT....AG..............A...A...AGAC.C.....  613496
495       208382                  ....CT....A.............A.AG..A...A.A..CA....  208338
495       628082                  ....CT....A.............A.AG..A...A.A..CA....  628126
495       99069                         ....A....C..........A...A...AGA..CG....  99107
495       737394                        ....A....C..........A...A...AGA..CG....  737356
495       133239                        ....A............CA.A...A.G.AGA..CA....  133201
495       703224                        ....A............CA.A...A.G.AGA..CA....  703262
495       78139                         ....A............CA.A...A...AGA..CA....  78101
495       758324                        ....A............CA.A...A...AGA..CA....  758362
495       306211                        ....A...............A...A...AGA..TG....  306249
495       530253                        ....A...............A...A...AGA..TG....  530215
495       142446                        ....A...............A...A...ATA..AG....  142408
495       694017                        ....A...............A...A...ATA..AG....  694055
495       144614                        ....A............C..A...A.....A..CA....  144652
495       691849                        ....A............C..A...A.....A..CA....  691811
495       70997                         ....A............C..A...A...AGA..CA....  70959
495       765466                        ....A............C..A...A...AGA..CA....  765504
495       60232                         .................CA.AT..A...AG...CG....  60270
495       327198                        ....A...............A...AT.AAGA..T.....  327236
495       509266                        ....A...............A...AT.AAGA..T.....  509228
495       776231                        .................CA.AT..A...AG...CG....  776193
495       159508   .......T..A..T.TT..GT.......T.......T....A...A...AGC..CA....  159571
                         \                 \                                   
                         |                 |                                   
                         G               ACA
495       676955   .......T..A..T.TT..GT.......T.......T....A...A...AGC..CA....  676892
                         \                 \                                   
                         |                 |                                   
                         G               ACA
495       218528                             ............G..A...A...AGA..TG....  218495
495       617936                             ............G..A...A...AGA..TG....  617969
495       56584                               ...........G..A...A...AGA..TGG...  56616
495       779879                              ...........G..A...A...AGA..TGG...  779847
495       360719                             ............CA.A...A..TTGA..C.....  360686
495       475745                             ............CA.A...A..TTGA..C.....  475778
495       220620                         ...T...............A...--..A.--.C.....  220587
495       615844                         ...T...............A...--..A.--.C.....  615877
495       78768                     ...T....A...............A...A..----..CA....  78806
495       757695                    ...T....A...............A...A..----..CA....  757657
487       726735             ..A..T...GT....A.....A......C..A...A.G.AG....A....  726784
487       733188                ..C...CT....A........A...C..A...A...AGA..CA....  733234
487       816032             ..A..C...TT....A.A........A.C..G...A.....A..CG....  816081
487       487840             ..A..C...TT....G...............A...A...AGA..CG....  487889
487       695762             ..A..C...CT....A............C..A...A...AGA..CG....  695811
487       714119             ..A..C...TT....A............C..A...A...AGA..CA....  714168
487       774222                ..C...TT...AA...............A...A...AGA..CG....  774176
487       234761                ..C...CT....A...............A...AA..AGA.ACG....  234715
487       225439   ..AG.........T.CT..GT.............T...                        225402
487       799321             ......-..CT....A.........T.GCT.A...A...AGA..TG....  799369
487       314752                       .....A.......AT...A..A...G...A.A..CA....  314791
487       535887                        ....A............CA.A...A....GA..CAA...  535925
487       419587                        ....A....AT...G.....A...AA..AGA..TG....  419549
487       156345                        ....A.........T..CC.A...A...AGA.G.GT...  156307
487       466694                        ....A...............A..TA...A.A..CA....  466656
487       654305                        ....A...........CA..A.......AGA.TCA....  654267
487       242203                    ..C.....A...............A...A...-...--..TGC  242242
487       404450   ..C............C....T.......T.....                            404483
487       590992                             .............CTA.......AGA..CG....  591025
487       84119                 ..C...CT....A...............--A.....AGA..C.....  84163
361       439753   ...A...........C...CT....A.T...T.........A..T..GATTT..T.G.--  439810
361       110351   ...G...........CT...CAG.....T.....T...G..A....AT.T..A.C.....  110412
                                                                \          \   
                                                                |          |   
                                                                A          G
361       48609       ..A.........C...GT....G...............AG..A...AG.C.TG...C  48552
                                                                              \
                                                                              |
                                                                              A
361       915603   ...A...........C...GT...A...T.A.......G..G...                 915559
361       312942             ..A..C...TT....A............C..A...A...TGAC.CA....  312991
361       143258             ..A..C...TT.G..T............C..A...A...A.A.GCC.T..  143307
361       940086   C..G...........T...GT.......T.........G..A...A...             940134
361       9824               ..A......TT....A............C..A...A...AGA..CA....  9873
361       713124             ..A..C...TT....T...............A...A...AGA..CA....  713173
361       89919              ..A..C...CT....A............C..A...A...AGA..CC....  89870
361       603367             ..A..C...TT....A............C..A.A.A...AGA..CAT...  603416
361       975602   ...G...TG..A...C.G..T.................G....                   975644
361       909256             ..A..C...TT....A.............A.A...AT..AGA..CA...C  909206
                                                                              \
                                                                              |
                                                                              A
361       480842   ...G.......A...C....GAC..T.......A.......A......A---..C.....  480783
                    \                                                          
                    |                                                          
                   ATT
361       52622                 ..C...CT....A............C..A...A.G.AGA..CA....  52576
361       629700                ..C...CT....A............C..A...A...AGA..TG....  629654
361       801710                ..C...CT....A............CA.A...A...AGA..TG....  801664
361       938238                ..C....T....A............C..AT..A...AGA..C.....  938284
361       405029                ..C...TT....A............C..A...A.....A.TCA....  405075
361       438007                ..C...CT....A............C..A...A...AGA..CA....  438053
361       828568                ..C...TT....A............C..A...A...AGA..TG....  828522
361       87881                 ..C...CG....A............G..A...A...AGAG.CA....  87927
361       918430                ..C...CT....A.T.............A...A...AGA..TG....  918384
361       963961                ..C...CT....A............A..A...A..AA.AA.TG....  963915
361       896220                ..C...CT....A..............CA...GG..AGA..TG....  896266
361       741875   ...G...TG...C..TG....................CG..A...----A.AA.C.....  741820
361       384596   G.G-.........T.C...TT....A.......A.......AT..A...A--..CA.T.A  384652
361       344665                    ...G......T...A.A.......A..TGT...C..TC.....  344707
361       875718   ...............CT..GT.C..T..T.....T......A...AG..-.TC.AG.T.C  875777
                        \                                                      
                        |                                                      
                        A
361       75988                    ....T....AA.G........G...A.........A..CCT..A  76031
361       283562                   ....T.C..A..G............A.....C.AGC..CAT...  283519
361       231467   ...-...........C...GT......TT.........G..G.....               231512
361       756323                ..C...TT....A...............A...A...G.TC....TGC  756370
                                                                    \          
                                                                    |          
                                                                    A
361       288663                        ....A............C..G...A.G.AGA..CG....  288701
361       578736   .........TA....C.....C.TT............C...--A....C..-..C...G.  578678
                              \                                                
                              |                                                
                             CT
361       942641            ...A..C...TT....A............CA.A...AG..A--..CC....  942689
361       600849   ...G...........CC...T......A......A..-...A...A...AGAC.C.....  600791
361       317630                        ....A...............A...A...AGA..TG....  317592
361       808227                        ....A...............A...A...AGA..CA....  808189
361       592995       ...........C...GC..T.............C..CA............C.....  592936
                                                               \  \            
                                                               |  |            
                                                             GGG  A
361       575598                        ....A............CA.A...A...AGA..CA....  575636
361       153316                        ....A...............A...A...AGA..TG....  153354
361       39826                         ....A.G..........C..A..TG...AGCC.C.....  39864
361       70095                         ....AT.......T......A...A...ATA..TG....  70057
361       157117                        ....A............CC.A...A...AGA..TG....  157079
361       641433                        ....A............CA.A...C...ACA..AG....  641395
361       693246                        ....A............CA.A...A...AGA..C.T...  693284
361       708161                        ....AT..............A...A...AGA..CAA...  708123
361       966241                        ....A............C..AT..A...AG...CG....  966203
361       137112                        ....A......CA.......AG..A...AGC..C.....  137150
361       184830                        ....A........T.T....A...A..A..A..CA.T..  184868
361       833120                        ....A............C..A..TA...TGA..CA....  833082
361       1391                          ....A..T.........CA.A...A...AGA..TG....  1429
361       909639                ..C...CT....A.........T.....A...A...A.T.A...TGT  909592
                                                                     \         
                                                                     |         
                                                                     G
361       43620                         ....A............C..A...A...AGA.TCA....  43582
361       577517                         ...A...............G...A...AGA..CAT...  577554
361       868599                        ....A............A..A...A..AAGA..CA....  868561
361       341696                        ....A...............A...A...AGC..C.....  341734
361       958450                        ....A...............A...A...AGA..TG....  958412
361       223170                        ....A...............A...A...AGA..C.....  223132
361       145699                        ....A............G..AG..A...AG...CG....  145737
361       975024                        ....A.............A.A...A.T.AGA..C.....  975062
361       596177                        ....A...............A...A.G..GA..CA....  596215
361       797791             ..A..C...TT....A............C..A...A...----.CA....  797836
361       360646                  .....--...A............CA.AG..A...AGA..CA....  360604
361       626294                        ....A............C..A.C.A...AGA..C.....  626256
361       879183                         ...A............C..A...A...A.AC.TG....  879220
361       404040                        ....G...............G...A...ATA..CA...C  404079
                                                                             \ 
                                                                             | 
                                                                             T
361       287818                          ..A...............A.C.A...AGA..CG....  287782
361       180523                          ..A...............A...A...AGA..CG.T..  180487
361       754253                ..C...CT....A...............A...A....CA..CC....  754203
                                                                    \          
                                                                    |          
                                                                 AGAC
361       162787                              .......AT.....A...A.....A..C.....  162755
361       611614   G..G.........T.CT..GT...C....................A...AGA..TG....  611550
                                              \                                
                                              |                                
                                          TTGGC
361       68766                 ..C...CT....A...............A...G-----..A--....  68727
361       410659                        ....A............CA.A......AG.-..TG....  410622
361       149693             ..A..C...TT....A....-..........A...A...AGC..C.....  149741
361       239722                        ....A............C..A...A...A--..CA....  239686
361       125759                             ............C..A...AG..A--..CG....  125728
361       204596                             ...............A...G...A....TG....  204631
                                                                     \ \       
                                                                     | |       
                                                                     G A
361       453337                          ...............G..A...A..AG....CA....  453374
                                                                       \       
                                                                       |       
                                                                       A
361       56658    ...G..........C....C.....AT...........CA.A...AG..A--..TG....  56594
                                  \     \                                      
                                  |     |                                      
                                TAG  CTCT
361       102872                        ....A............CC.....AG..A--..TG....  102908
361       580815                        ....A...............A...--..-..AT.G....  580850
361       759715                        ....A...............A...A...-..ATCA....  759678
361       33364                 ..C...CT....A...............--A.....AG...CA....  33408
361       52343                         ....A............C..G...A...-.T..AA.TAC  52380
354       813188             ..A..C...CT....A............CA.A...A...AGA..CA....  813139
354       792887             ..G..C...TT....A...............A...A..AAGA..CAT...  792838
354       211757   .......A.A....GC...CT.CT.................AA.TG.--..C.-......  211700
                       \                                                       
                       |                                                       
                       G
354       732180                        ....A.........T.....A...A...AGC..CA....  732218
354       801161                        ....A.......A....C..A...A...AGA..CG....  801199
354       269822                        ....A...............A...A...AGA.......C  269861
                                                                             \ 
                                                                             | 
                                                                             T
354       715637                        ....A............C..A...AG..A--..C.....  715673
354       670594                        ....A............CA.A...A...-..A.C.....  670632
                                                                           \   
                                                                           |   
                                                                           G
354       508075                ..C...CT....A...............--A.....AGA..TG....  508031
354       752620                        ....A...............A.....T..CTG.C..TGC  752579
                                                                \              
                                                                |              
                                                              AGA
345       559112   ..CG.........T.CT..GC......TT.....T...GA.T...A...AGA.TCC....  559171
345       741478   ...G...........C...CT...AA.TT....A....G..A...                 741434
345       398805   .............T.CT..GT...A...T....AT......A...AA..AGA..TGT...  398865
                       \                                                       
                       |                                                       
                       G
345       474710   ..CA.........T.CT...G...A...T.C...T...G..AT.T..T....A.CA....  474772
                                                                \          \   
                                                                |          |   
                                                               GT          A
345       767042   ...G..G........C....T....A..TA...........A...A...             767090
345       803443             ..A..T...TT....A....A.......CC.A...A...AGA..T..T..  803492
345       981390             ..A..C...TT.C..A...............A...A...AGA..CG....  981439
345       721359   ...G...........C....CA........A.......C..A...C...             721407
345       933187                ..C...CT....A.............C.A...AG..AGA..TG....  933141
345       514054                ..C...CT....A..C............A...A...AGA..CA....  514100
345       492788                ..C...TT....A............CA.A...A...AGA..CA....  492834
345       682687                ..C...CT....T.............C.AT.TG.....A..C.....  682641
345       907971   ...G...........TG......T.........A..T....A..                  908014
345       803077   ...G.......A...C...GT............A....A..A..                  803120
                   \                                                           
                   |                                                           
                   G
345       612790                    ...T....A...............A...A...AGAG.TG....  612832
345       661683          ....AA..C...CT....A.T.............A...AG..A--..TG....  661633
345       296959                        ....A.......A.......A...A...GGA..CG....  296921
345       578142   ...G...T.....T.....C.....A............C..A...AA..AGC..T.....  578209
                                  \    \                                       
                                  |    |                                       
                               CTGG TCTT
345       677741             ..A..C...TT....A.........T..CA.A..TA...A.CA....TGC  677791
                                                                     \         
                                                                     |         
                                                                     T
345       838448                         ...A............G..A...A...AGA..T.....  838485
345       897312                        ....A............CA.A...A...AGA..TG....  897350
345       896294                        ....A............C..A...A...AGA.TC.....  896256
345       922501                        ....A............C..A...A...AGA..TG....  922539
345       117132                        ....A...............A...AT..AGA..CA...C  117171
                                                                              \
                                                                              |
                                                                              C
345       1002215                       ....A........A......A...A...A..A....TGC  1002255
                                                                        \      
                                                                        |      
                                                                       TC
345       945953                ..C...TT....A...............A...C...G.TA.A..TGC  946000
                                                                    \          
                                                                    |          
                                                                    A
345       470059                             ............C..A...A...A.A..TG....  470026
345       624632   ...-.....A.....C....TA...........A.....                       624595
345       435957                    ..C.....A..........T....A...AG.T.T.-.T.G.--  435918
345       513118                             ............CA.A...A...AGA..CA....  513085
345       478778                               .............A...A..AAGA..T.....  478809
345       837605                ..C...CT...CA...............--A.....AGA..CA....  837649
345       790334                         ...........A....CA.A...A.....A..-....A  790298
345       419682                            .....-.......CA.A...C...AGA..TG....  419715
345       793508   ...G.....A.....C...TTT...................AG..ATT......T.G.--  793567
                   \          \                            \                   
                   |          |                            |                   
                   G          A                            A
345       798899                        ....A...................A....TA..TG....  798941
                                                                    \          
                                                                    |          
                                                                 AGAT
345       430148   ...G.......T.T.CT...--.....TT.....T...G...T......AGA..TGG...  430088
                                                               \               
                                                               |               
                                                             GAA
322       228223                        ....A...A...........A...A.....A..CAT...  228261
322       711191             ..A..C...TT..T.A...............AT..A...AGA..CG....  711240
322       403737             ..A..C...TT....A............CA.A...A...AGA..TG....  403786
322       575182             ..A..C...TT....A.AG............A...A...AGA..CA....  575231
322       409083   ...G...........C...CT..........T.A....                        409046
322       298111                ..C...TT....AG........T.....A...A..AGGA..C.....  298065
322       565571   ...A...........T....T.....T..A.A....T....A..                  565614
322       885122             ..A..C...TT....A...............A...A...AGA.....TGC  885072
                                                                         \     
                                                                         |     
                                                                         T
322       719573                        ....A............C..A...A...AGA..CA....  719535
322       622466                        ....A............CA.A...A...AGA..TG....  622428
322       227720   ..........A.C..C....T....................A..--------..CA....  227777
                       \                                                       
                       |                                                       
                   TTCCCG
322       808178                        ....A............A..A...A....CA..CC....  808216
322       471232   ...G.....A....ACG...T.................C..---...C..CA..C.....  471175
                     \                                                         
                     |                                                         
                     A
322       241512                        ....A...............A...A...AGA..CA....  241550
322       287717                         ...A.......T....CA.A...A.....A..C.....  287754
322       182647             ..G..C...TT....A...............A...A...-..--...TGC  182601
322       659521                        ....A............C..A...A...A.A..TG....  659483
322       470904                        ....A............C..A...A...AGA..CG....  470942
322       608202                        ....A............CA.A...A.....A..TG....  608240
322       607375                ..C....C....A.......A.......A..GAG..-.T.....-..  607331
322       561862                             .....G......C..A...A...AGC..TGT...  561895
252       997325   ...G.....T.A...C...TT...C.A...........CA.A..TG.....A..------  997378
252       37666           ....AA..C...CT....A...........CC..A...A...AGA..CA....  37614
252       495473   G..G...........C....T.A.....T..G......A..A....                495518
252       278773             ..A..C...TT....A...............A...A...AGA..CA....  278822
252       583915             ..A..C...TT....A.......A....G..A...A...AGA..CA....  583964
252       834654             ..A..C...TT....A............G..A...A...AGA..CA....  834703
252       917203             ..A..C...TT....A............G..A...AT..AGA..C.....  917154
252       1052107            ..A..C...TT....A.......A...A...A...A..AAGA..CA....  1052058
252       864212                ..C...TT....A...A.....T.....A...A...T....CA....  864166
252       518580                ..C...TT....A.....T......CA.A...A...AT.C.CA....  518626
252       175879                ......CT....A...............A...AG.T.T.C.TA...C  175833
252       65439                 ...G..CT....A............CA.A...AT..AG...C.....  65485
252       242304   ...G...........G.......T.................A..---TA.GA..T....C  242361
                                                                             \ 
                                                                             | 
                                                                             T
252       16491                 ..C...TT....A...............A...A...AGA..CA...C  16538
                                                                             \ 
                                                                             | 
                                                                             T
252       495976             ..A..C...TT....A...A.....T.....A...A...AGA...-....  495928
252       100383                   ....T....A...............A..GA...AGAA.TG....  100426
252       585395                        ....A............CA.A...A...A.C.GTA....  585433
252       539991                        ....A.A..........C.GA...A...AGA..CA....  539953
252       809793                        ....A.T...T.........A...A...AGA..AG....  809755
252       1112475  ...A.C....A..AGCC..--....G...A....T...C..A...A...AGA..CG....  1112418
252       1110222                       ....A....A.......C..A...A..AAGA..CA....  1110184
252       776760                        ....A............CC.A..GA...A.A..CA....  776798
252       609850                         ...A.....A.........A...A...ATT..TG....  609887
252       736695                        ....A...............A...A...AGA..CA....  736733
252       420587         .........C...GCA.G....T.........G..A....AT.T..A.C..-..  420641
                                                               \               
                                                               |               
                                                              TG
252       195445   ...G.........T.CT..GT.......T.....T...GA.A...A...AGA..--....  195505
                                           \                                   
                                           |                                   
                                         ACA
252       247848                             ............C..AG..A...A.A..TG....  247881
252       727813                              ...........CC.A...A...A.A..CA....  727781
252       842694                              ..............A...A...AGC..TA....  842726
252       825971                              ...........CA.A...A...AGA..CA.T..  825939
252       1001014                            ...............A...A...AGA..CA....  1001047
252       826244                        ....A...............A...A...AGA...C.T.C  826283
                                                                         \     
                                                                         |     
                                                                         T
252       1026666               ...G..CT....A...............A...-A..G....CA....  1026712
                                                                       \       
                                                                       |       
                                                                       A
252       811610                ..C...CT....A...............A...AA.--.A..C.T...  811655
                                                    \                          
                                                    |                          
                                                    T
252       223486                        ....A...............A...AGT.-.CC..-....  223450
252       1028714                        ...T...............A...AG..-..-.CA....  1028679
252       858545                        ....A...............A...A...AGT..A.A...  858584
                                                                  \            
                                                                  |            
                                                                  T
252       1002292                       ....A.....A......C..A....G..G.CC..-....  1002254
                                                                \              
                                                                |              
                                                                A
252       855350                        ....A........-......A.C.A...--.C.T.....  855315
240       591082   ...G...G..A....T...CT..GCA...............A....TG.T.A..C.....  591023
240       827831   ...............T...CT.C.A................A...AT....ACTT.....  827770
                    \                                                         \
                    |                                                         |
                    A                                                         A
240       920053             .....C...CT....A......C........A...A...AGA..TG....  920102
240       25279              ..A..C...CT....AG.........T....A...A...AGA..TG.T..  25328
240       957377             ..A...G..TT....A.....T.........A...A...AGA..CA....  957426
240       851572             ..A..C...TT....AA....T.........A...A...AGA..CA....  851523
240       920998             ..A..C...TT....A.......A..T.CAGA...A...AGA..CA....  921047
240       1085832            ..A..G...TT....A...............A...A...AGA..C.....  1085783
240       44988              ..A..C...CT....A...........A...A...A.....A..CA....  44939
240       1095987            ..A..C...TT....A............C..A...A...AGA.TTG....  1095938
240       937485   ...G...........C....T...AA...A........CC.A......              937438
240       476512             ..A..T...TT....AT....T.........A...A...AGA.TC..T..  476463
240       343008                ..T...CT....A........T......A...A...AGA..CA....  342962
240       642110                ..C...CT....A...............A....T..AGA.TCA....  642156
240       946065                ..C...CT....A........T...C..A...A...AGA..CA....  946111
240       363224                ..C...TT....A.....T......CA.A..TG...AGA..TG....  363270
240       493228                ..C...TT....A.............A.G...A...AGA..CG....  493182
240       357122   ...G...........C....T.....T.T....AT...G..AA....               357168
                   \                                                           
                   |                                                           
                   GT
240       589434       .........T.CT.AGT.....T.T.....T...G..A...AG..-.T...-....  589487
240       164182   ...G...........C....T.......T..T..T...                        164145
240       627957   ...............C....TA.....AT....A....G..A....                628003
                      \                                                        
                      |                                                        
                      T
240       541829                ..C....T....A............C..A.......AG..A......  541881
                                                                          \   \
                                                                          |   |
                                                                        AAA CTC
240       185109                        ....A............C..AT..A...AGA..CA....  185147
240       934380                        ....A............G..A...A...TGA..CGT...  934418
240       63198                         ....A...A...........A...A..AA.A.TCC....  63236
240       247063                        ....A.....T.........A.......AGA..CA.T..  247025
240       887705                        ....AT.........T...GA...A...AGA..CA....  887667
240       889751                        ....A...............A.C.A...AGA..CG....  889789
240       939536                        ....A.......C....CC.A...A...AG...CG....  939574
240       665886                        ....A....T...A...CA.A...A...A.A..CG.T..  665924
240       736881                        ....A............CA.A.C.ATG..CA..CC....  736843
240       1087056                       ....A............CA.A...A...AGA.ATG....  1087094
240       779668                        ....A.T.............A...A...AGA..C.....  779706
240       858124                        ....A...............A...A...AGA..TG....  858162
240       1052897                       ....A............C..A.......AGA..TA....  1052859
240       23132                         ....G...............A...A...AGA..TG....  23170
240       72949                         ....A.............A.A...A..AA.A..TG....  72987
240       88096                         ....A............C..A...A...AGA..CA....  88134
240       463007                        ....A............CA.A...A...AGA..CA....  462969
240       10179                          ...A...............AT.TA...G.A..TG....  10142
240       49322                         ....A...C...........A...A...AGA..TG....  49360
240       183016                        ....A............C..A...A...AGA..TA....  183054
240       364121                        ....G............C..A..GG...A.A..TG....  364083
240       694824                        .................CC.A...ATT.AGA..CA....  694786
240       1202159                       ....A............CA.AG..A...AGA..C.....  1202121
240       884748                ..C....T....GT..............A...A...AGA..CA....  884701
                                           \                                   
                                           |                                   
                                           C
240       152887                         ...A...............G...A...AGA..TG....  152924
240       357168                    ...T....AT...........C..A...AG..ATA.A--....  357208
240       707154                             ............C..A...A...AG..TC.....  707187
240       1108089  ........G......C.T.G..---.........TT.....A...A.T.T-..A.CTG..  1108144
240       66250                               ...........G..A...AT..AC...CG....  66282
240       190789   ...G.........T.T-----...AA...TC.......CA.G...A.....A..--.AGT  190841
240       1026155                       ....A...............A...AG..AGA...C.T.C  1026116
                                                                        \      
                                                                        |      
                                                                        G
240       279842             ..A..C...TT....A...............--A.....TGA..CA....  279795
240       278812                ..C...CT....A...........-...A...A...AG...TG....  278857
240       1009354               ..C...TT....A...............--A.....GTA.TTG....  1009398
240       481481                               ..........G..AT.....T-..A.C.....  481512
                                                                           \   
                                                                           |   
                                                                           G
240       962609                        ....A.................G..G..A--..TG....  962646
                                                            \                  
                                                            |                  
                                                            A
240       275868                         ...A...............A...AG...--..CG....  275833
240       757801                        ....A........A......A...AG..A--..CG....  757765
240       790346                        ....A........A......A...AG..T--..T.....  790310
240       1097363                             .....G.....C..A...GG..-.T..-.....  1097333
240       721552                        ....A...............A...A...-..AT......  721590
                                                                           \   
                                                                           |   
                                                                           G
240       526584                         ...A.....A.........A...AG..A--..C.G...  526549
240       1081538                       ....A.A.............A...A...G..C..-....  1081500
                                                                    \          
                                                                    |          
                                                                    A
240       1072948                       .......G............AA......T.AC.CG....  1072987
                                                                    \          
                                                                    |          
                                                                    A
240       1025447                            ...............A...A...-.T..CA.T..  1025479
237       946265                    ...C.................CAGAT...A..T.......T..  946307
237       1143072  .C.G..GT.......C.TG.T....A.......AC...GA.A....T..AGA..CA....  1143131
237       205834   ...G...T......GC...CT....................A...AT....A..C.....  205775
237       830326   ...G...........T.T..T.....T.T.....T...A..A...                 830370
237       333708             ..A..C...TT....A............C..A...A...AGA..CA.T..  333659
237       865536                ..T...CT....A...............A...A...AGAA.CA....  865490
237       570721                ..C...TT....A............C..A...G...AGA..CA....  570767
237       501681                ..T...CT....A............C..A...A...AGA..CA....  501635
237       886725   ...G...........C....T......TTA........G..A..                  886682
237       884762   ...G...........C....T.C.....T.A.......GT.A.....               884811
                    \                                                          
                    |                                                          
                   GTT
237       361872                ..C....T....A...............A...A...A.A..CA...C  361919
                                                                             \ 
                                                                             | 
                                                                             T
237       356356                   ....T....A............C..G...A...AGC..CC....  356313
237       267420                     ..T....A............CA.A...A...AGA.TCA....  267379
237       346657   ...G.......A...C...CT....................                     346697
237       405147   ...G.C...T.A...C....TA............T.T....--A..A.AG.T..-.....  405203
237       516347                        ....A.....T.........A...A...AGA..CA....  516385
237       1003671                       ....A............CA.A...A.G.AGA...GG...  1003633
237       941187                        ....A.T......T......A...A...AGA.TC.....  941149
237       445339                        ....A.....A...A..C..A...A...AGA..C.....  445301
237       571000                        ....A...............A...A...AGA..CA....  571038
237       258928                        ....A............C..A.......AGA..CC.T..  258966
237       1011863                        ...A............C..A.ATG...AGA..C.....  1011900
237       1084604                         ..G...............A...A...AGA..CA....  1084568
237       847788                ..C...CT....A............G..A...A...--A..TA....  847744
237       927363                             ............G.GA...A...AG...CA....  927396
237       988775   ...G...........TT...T....-T.T....-...C......T..T.T..A..GGA..  988836
                                                             \            \    
                                                             |            |    
                                                           ATT            A
237       113043                        ....A............C..--A.......-..TG....  113008
237       310409                        ....G.G..........CA.A...A...A.-..TG....  310372
207       997453   ...G......AA.T.CT..GT.....T.T.........C..A...A...AGA..AG.TC.  997512
207       1013830         ....AA..C...CT....A...............A...A...AGA..TG....  1013882
207       576178   ...G.........T.CT..GT.C....TT.....T...A...-..A...AGA..CG....  576236
207       1253063            ..A..C...TT....A..........A....A...A..AAGA..TG....  1253112
207       163441             ..A..C...TT....A...A........CA.A...A...AGA........  163392
207       968790             ..A..C...TT....A............G..A...A...AGA..CG....  968741
207       314695             .....C...TT....A...............A...A...AGA..TG....  314744
207       60186              ..A..C...TT...AA...............A...A...AGA..CA....  60235
207       707330             ..A..C...CT....AA...........C..A...A....GC..TC....  707281
207       1179203            ..A..C...TG....A............CA.A...A...AGA..CG....  1179252
207       704542   C..G...........CC...T.C..A...............G...                 704498
207       638316                ..T...TT....A...............A...AA..AGA..CA....  638270
207       1259291               ..T...TT....A.............T.A...A...AGA..TA....  1259245
207       345978                ..C...TT....AT...........C..A...A...AGA..CA....  345932
207       613409   ......G..T..C..C....T....TT...........G..A..                  613452
207       646687   ...G...........C...GT....T..T.........G..                     646727
207       981938   ...G.........T.CT..GT....T.TT.T...T...G...-..A...AGA..CG....  981880
                   \                                                           
                   |                                                           
                   GT
207       805087                        ....A............C..A...G...AGA..CG....  805049
207       1255564                       ....A...............AA..A...ATA..TA....  1255526
207       1003966                       ....A............C..A...A...AGA..C.T...  1004004
207       667937   .........AAT.G.TG..TT........TA..........A..T---...A..T.T...  667880
                        \                                                      
                        |                                                      
                        A
207       699470                        ....A...............A...AA..AG..TTG....  699508
207       1073682                       ....A............CA.A...A..AAGA.GCA....  1073720
207       669646                        ....A............CA.A...A...AGA..TG....  669684
207       694840                        ....A...............A...A...AGA.TCA....  694878
207       408275                        ....A...............A...A...AGA..CC....  408237
207       1000450                         ..A...............A...A...AGA..CA...A  1000486
207       777431             .....C...CT.....A......A....A..A...--...GA..C.....  777384
207       253797   ..-..C.T..A...ATT.C.T.................A.....---..G.C..-.T...  253852
                                                         \                     
                                                         |                     
                                                         C
207       860619                               ........T.C..--......AGA..C.....  860590
207       988578                              ..............A...A...AGA..C.....  988546
207       1016694                             ..............--A.....AGA..CA....  1016664
207       382885                        ....A............C..A...A...-...--..TGT  382920
207       100484   ...A......A....---..G....................G...-.T.-.T..-.....  100430
                        \                                                      
                        |                                                      
                        A
207       1180719                       ....A...............--A.....AGA..CA....  1180683
165       497628   ...G...TT....T.CT..GT....A............CA.A...A...-..A.C.....  497687
                                                                           \   
                                                                           |   
                                                                           G
165       161636   ...G.........T.TT..GT......TT.....T...G...TC..TT.T....AGG...  161696
                                                                       \       
                                                                       |       
                                                                       A
165       511976   ...G...TG......C....T.......T........AG......A...AGA...-....  512034
165       655054   CA.G...........TG..TT.A................C.G...                 655010
165       1057553  ...G..G...A....C...G...T...........A.....A..                  1057596
165       495498             ..A......TTA...A...A........A..A...A.....A.TTG....  495547
165       344984             ..A..C...TT....A.T.......T..CA.A....G..AGA..CA....  344935
165       287033             ..A..C...TT....A............CA.A...C...GGA..CG....  287082
165       383302             ..A..C...TT....A.A.............A...A...AGA..TG....  383351
165       312409             ..A..C...TT....A............C..A...C...AGA..C.....  312360
165       270974             ..A..C...TT....A............G..A...A...AGA..TG....  270925
165       997888                ..C....T......A.............G.C.A..CAG...CA...A  997842
165       367150                ..C...CT....A............G..A...A...AGA..TA....  367196
165       846151                ..C...CT....A.........A.....A...G...AGA..CA....  846105
165       1034203  ...G...........T...GG.......TC........G..                     1034163
165       310782                ..T...TT....A...............G...A..AAGA..TG....  310736
165       333189                ..C...CT....A............CA.A...A...AGA..CA....  333235
165       390595                ..T...TT....A............CA.A...A...AG...C.....  390641
165       809775                ..C...CT....A...............A.......A.A...G...-  809820
165       574234   ...-.........T.CG..TT...CA.........G.....A...AG..A--..CA....  574290
165       1035697  ...G.....A.T...C....T.................A..AAG.---C..A..C.....  1035753
165       491267                        ....A............G..A...A...AGA.GCC....  491305
165       269175                        ....A............C..A...A...AGA..CG....  269213
165       544784                        ....A....A...T......A...A...A.A..TA....  544822
165       267415                        ....A............C..ATG.A...AGA..C.....  267453
165       363641                        ....G............CA.A...A...AGA..TG....  363603
165       489856                        ....A........T...CA.A...A...AGA..C.....  489894
165       1035887                       ....A...........AC..A...A...AGA..CA....  1035925
165       409863                        ....A........T......A.G.A...AGA..CC....  409825
165       815001                        ....A..........T.CA.A...A...AG...CA....  814963
165       949352                        ....A....C.......C..A...A..AAGA..CA....  949314
165       1024626                       ....A....A..........AT..A...AGT..CA....  1024588
165       527973                        ....A...............A...AT..AT...TG....  528011
165       705627                        ....A.T.............A...A...AGA..CA.G.A  705589
165       320866                        ....A...............A...A...AGA..C.....  320828
165       1372346                       ....A...A...............A...AGA.TCA....  1372308
165       46013                          ...A...............G...A...AGA..C.....  46050
165       467893                          ..T........T......A...A.......TTGA...  467857
165       1402414  ...G...T.......C....T....T...............A...A...GCA..CA....  1402485
                                             \                                 
                                             |                                 
                                  TCTGAGTGTATA
165       929198                         ...A...............A...A...AGA.TC..T..  929235
165       336988                             ............C..A...A...AGA..CG.T..  336955
165       612803                             ............CT.A...AA..AGA..CA....  612836
165       619701                ..C...CT....A...............A...A.-.A...TTG....  619747
                                                                       \       
                                                                       |       
                                                                       A
165       220541                             ...............A...A...AGA..TG....  220508
165       314886                ..C...C..C..A............C..--A.....AG...C.....  314930
165       235297   ...G..G........C.T---....................                     235260
165       339711                    ..C.......T..........CA.A.......AGA..TG....  339665
                                                                \              
                                                                |              
                                                             AGAC
165       337980             ..A..C...TT....A.........T-....A...A.G.AGA..TG....  337932
165       1370284                            ....C..........A..T...A---..C.....  1370314
165       219182   ...T..G...A......---...............TT.G.....                  219222
156       808537   ..CA......A..T.CC..GT.......T.........CA.A...AG..A--..TG....  808480
156       1073070  ...G......A....C....T............A.......--A....TT.-.TT.....  1073126
156       40310              ..A..C...TT....A..........T....A...AT..AGA..C..A..  40261
156       941638   ...A...T.....T.CT..GT......TT.....T...G....G..TT.T..A..G....  941700
                                                             \           \     
                                                             |           |     
                                                             T          CA
156       439858                ..C...CT....A....A.......G..A...A...AGA..CA....  439812
156       58555                 ..C...TT..G.A........C...CA.A...A...AGA..CA....  58509
156       68425                 ..T...TT....A...............A...A...ATAG.CA....  68471
156       110141                        ....A............G..ATG.A.....A..CA...T  110103
156       918568   G..--..........T.T..TA..................GG....                918611
156       961372                        ....AA..............A...A...AGA..TA....  961334
156       662033                        ....A........A......A...A...AGA..CA....  662071
156       568433                        ....A....C.....T....A...A...AGA..TG....  568395
156       901490                         ...A.........T.....A...A....GA.GCA....  901453
156       482903                         ...A............C..A...A...TCA..TG....  482940
156       168614                         ...A...............A...A...AGA..CA....  168651
156       1123877               ..C...TT....A...............A...A...---------..  1123914
156       457491                             ...............A...A...AGA..CA....  457524
156       917435                             ...............A...A.....A..TG....  917468
156       440340                ..T....T....TA-.............A...A...GGA..CG....  440295
156       585638                ..C...CT....A...............GA---...G-...CA....  585680
156       1195499  .............T.CT..GT......TTA........CA.A...A...A.A..AG...A  1195434
                        \                            \                         
                        |                            |                         
                        A                        TCATG
156       548834                               ..........G..A...A.....-----....  548808
156       391979          ........TG...T......-...T..A............T....----....  391931
                                                                 \             
                                                                 |             
                                                                 C
153       1141395      ...T.......C....T....A.....AC...T.CA.A...A...AGA..TA....  1141340
153       185607   ...A.........T.CT..GT...T..TT.....T...G..A...A...AGA..CG...A  185667
                       \                                                       
                       |                                                       
                       G
153       615516   .A..T.T.CT..A..TG..TT..G.A............CC.AT..A.....A..CC....  615456
                        \                                                      
                        |                                                      
                        T
153       135219       ...........C....TA.GAA...A....A.T....A...A...A.A..TG.T..  135274
153       1097966            ..A..C...TT...TA............CA.A...A...AGA..CA....  1098015
153       1361446            ..A...G..TT...TA............C..A...A...AGA..CA....  1361495
153       262365             ..A..C...TT....AG.........A....A...A...AGA..TG....  262414
153       1149250            ...T.C...CT....A............CA.A...AT..AGA..CA....  1149201
153       1272455            ..G..C...TT....A........A...C..A...A...AGA..CA.T..  1272406
153       168231             ..A..C...CT....A............CA.A...A...A.A..C.....  168280
153       1305179  G..G...........C....TA...A............CA.--A.....AGA..CA....  1305236
153       1262676                 .....T....A...............G...AA..G.CC.A..TAC  1262631
                                                                    \          
                                                                    |          
                                                                    A
153       1128776               ..C...CT....A............C..A.A.....AGA..TG....  1128730
153       999914                ..C...TT....A..............CA...A...AGA..CA....  999960
153       960243                ..C...GT....A............G..A...A...AGA..CC....  960289
153       346286                ..C...TT....A...............AT......AGA..CA...C  346333
                                                                              \
                                                                              |
                                                                              A
153       1051151            ..A..C...TT...AG...............A...AAGAG.T..-.....  1051103
153       1150382                    ..T....A...............ATC.C...AGA..TG...A  1150423
153       208089                        ....A...............A...A...AGA..CA....  208127
153       953904                        ....G.....T.....CG..A...A.....A..TG....  953942
153       323326                        ....A...............A...A...AGA.GCA....  323364
153       425335                        ....A...............A...A...GGA..CA....  425373
153       1059332                       ....A.......A....CA.A...A...AGA..CA....  1059294
153       1249681                       ....AT...........G..A...A....GA..CA....  1249719
153       130532   ...G............T...T...                                      130555
153       1103868                       ....A...............A...A...A....TG....  1103830
153       1293727                       ....A..........T....A...A...AGA..TG....  1293765
153       922939                         ...A............CA.A...A...AGA..CA....  922902
153       20677                         ....A...............A...A...AGA..CA....  20639
153       1166126                        ...A........T......A...A...AGA..CC....  1166089
153       892617             ..A..C...TT....A........A......AT..--....-..TG....  892663
153       691818                  ....CT....A.A..........CA.A...A...-..AT.-....  691860
153       278340                         ...A.T.............A...A...AGA...C..AC  278378
                                                                         \     
                                                                         |     
                                                                         T
153       675614                               .............A...A.....A..C.....  675645
153       333970   ...A.T.....A...C....T..................A.A...A.GA.CC..T.....  333908
                                        \                 \                \   
                                        |                 |                |   
                                        T                 A                G
153       1231104                         ..A............CA.A...A...T-...TA....  1231139
123       602320   ..CA......T.CT.CT..GT......TT.........G..A...AG..A--..CA....  602377
123       340992          ....AA..C...CT....A............CA.A...A...AGA..CA....  341044
123       49312              ..A......T.....A.........T..AA.A...A........CA....  49263
123       1016972            ..A..C...CT....A............C......A....GA..CC....  1017021
123       657093             ..A..C...TT....A............G..A...A...AGA..TA....  657142
123       1292254            ..A..C...TT....A............C..A...A...AGA..C.....  1292205
123       1099075               ..C.............AA..........A...A....TA....G..T  1099121
123       93115                 ..C....T...AA............C..A...A..AAGT..TG....  93161
123       163633             ..A..C...TT....A.T.............A...A...GGT.TCA....  163683
                                                                              \
                                                                              |
                                                                              G
123       96820    ...G......A.A..T...TT.................CT.....                 96776
123       19812                 ..C...CT....G............C..A.......AG..G.G....  19858
123       759046                ..C...CT....A...............A...A...AGA.TCA....  759092
123       722535                ..C...TT....A...............A.C.A...AGA..CA....  722489
123       278850                ..C....T........T...........A...AT..AGA..CA.TA.  278896
123       84965                 ..C...TT....A............CA.A...A.GT.....TG....  84919
123       1564171                       ....A............C..A...A...AGA..CA....  1564133
123       1205209                       ....A........A......A...A...A.T..CA....  1205171
123       295145                        ....A........A.T....A...A...A.A..CAAT..  295107
123       1099720                       ....A.....A......C..A...AT..A.A.ATG....  1099758
123       781946   ...G...TGAA....TG..GT......-.............A...ATG...A..C..T..  782004
123       622397                        ....A.T.............A...A...AGA..TG....  622435
123       833972                          ..A...............A...AG..AGA..TG....  834008
123       123015             ..A..C...TT....A...............A...A...-....TC...C  123066
                                                                       \       
                                                                       |       
                                                                     TTC
123       156270   .G.......TA........GT.................A..A....---A.T..C....A  156328
                        \         \                                            
                        |         |                                            
                        A         T
123       792949                        ....A...............A...A...AGA..TG....  792911
123       681521                        ....A............G..A...A.....A.TCA....  681559
123       776856                         ...A.......T.......A...A...AGA.A.G....  776819
123       1519935                       ....A...............A...A...AGA..CC....  1519897
123       741471                        ....A...............AT..A...TGAC.TG....  741509
123       800839                        ....A............CA.A...A...AGA..CA....  800801
123       833043                        ....A...........CA..A...A...AGA..C.....  833005
123       837485                          ..A............CA.A...A...AGA..CA....  837521
123       1454153                             ..............A.......AGC..TG....  1454121
123       745584                        ....A...............A...A...A.A....TTGA  745623
                                                                         \     
                                                                         |     
                                                                         T
123       1121640                       ....A............C..A...A..AG....CA....  1121679
                                                                       \       
                                                                       |       
                                                                       A
123       187551   ...T.......A...---..T.........................                187594
                          \                                                    
                          |                                                    
                          A
103       328139   ...G.........T.CT..GT.............C...G.CA...A...AGA..TG....  328198
103       349500                ..C...CT....A............C..A...A...AGA..TG....  349454
103       111217   ...G.A.........TGG.....T...........T.....A...                 111173
103       635347   ...G..T.TA.....TT..GT....................AT..A.-T.....CA....  635406
                                                                       \       
                                                                       |       
                                                                       A
103       808745          ..T..A..C...CT....A...............A...A...AGA..CA....  808693
103       761330   ...AG..-....C..C....T..G.A.G..........CA.A...A...AGA..CC....  761272
103       63753              ..A..C...TT...AA............C..A...A...AGA..CA....  63704
103       750441             ..A..C...TT....A............CA.A...A...ATA..CA....  750392
103       285472             ..A..C...TT....A.G..........CA.A...A...AGA..CA....  285521
103       437722             ..A..C...TT....A............CA.A...A...AGA..TG....  437673
103       702031             ..A..C...GT....A...C...........A...A.....A..TG....  702080
103       873433             ..A...G..TT...AA...............AG..A....GA.TC.....  873384
103       526558   .C.G..G......T.CG.CGG....................A...A..----.TCC....  526613
103       182593             ..A..C...TT...AA............C..A...A...A.A..TG....  182642
103       1513875               ..C...CT.................CC.G...A...AGA..C.....  1513829
103       277369                ..C...TT....A........C...G..A...A...AGA..CG....  277415
103       1438101               ..C...TT....A...............A...A.....A..CAAG..  1438055
103       331662                ..C...CT....A.......A.......A...A...AGA..CA....  331616
103       772091                ..C...TT....A........AT..CA.A...A...A.AC.CA....  772045
103       1450995               ..C...CT....A............C..A...A...AGA..TG....  1451041
103       1256906               ..C...TT....A............CA.A...G...AGA..TGT...  1256860
103       67185                 ..C...TT....A...............A...A...AGA..CA...C  67232
                                                                             \ 
                                                                             | 
                                                                             T
103       488590                              ..............A...-...G.TCT.C.ACC  488621
103       760935   C....TGG...T....G...T....G....A.A............A...             760886
                       \                                                       
                       |                                                       
                       G
103       1475863  ...G...........CC...T......TT..T......                        1475826
103       1554339  C............T.CT..GT......TT.....T...G..A...A...-..--....A-  1554283
                        \                                                      
                        |                                                      
                        A
103       765269             ..A..C...TT....A...............A...AG..GC-..A-....  765316
103       1066110  ...G..T........TG...C.............A..C...--A..T....-.GC..T..  1066168
                    \                                                          
                    |                                                          
                   GA
103       200515                        ....A...............A...A...AGA..CA....  200553
103       1299692                       ....A............C..A...A...AGA..TG....  1299730
103       204302             ..A..C...CT....A............G..A...AG..A--..TG....  204349
103       1253464                       ....A............CC.A...A...AGA..C.....  1253426
103       127690                        ....A............C..A...A...AGA..CGTT..  127728
103       365971                        ....A..........T....A...A...AGA..CG...T  365933
103       930815                        ....A............C..AT..A...AG...AGA...  930853
103       1205433                      .....A...............A...A...AGA..TG....  1205472
103       113931                        ....A...............A...A...AGA..CA....  113969
103       662028                        ....A...A........C..A...A...AGA..CA....  662066
103       953278                        ....A.T..........CTG....C...AGA..CG....  953240
103       803597             ..A..C...TT....A............CA.A...AG...--..TG....  803644
103       986425                        ....A...............A...A...AGC..CA...T  986463
103       98474                         ....G............CAGA...A...AGA..CA....  98512
103       224561                        ....A.T..........C..A...A...ACA..CAT...  224599
103       617526                        ....A....A....T..C..A...A..-.....C...C.  617565
                                                   \                   \       
                                                   |                   |       
                                                   C                   A
103       725133                        ....A........T......A...AT..AGA.ACG....  725171
103       142088                        ....A...............A...A...AGA..CAG...  142050
103       834056                        ....A............C..A.......AGC..CG....  834018
103       100531                         ...A........T......A...A...AGA..CA....  100568
103       574300                        ....A...A...........A...A...AGA.AC...G.  574338
103       718775             ..A..C...TT....A............C..A...A...-..A.C.....  718824
                                                                           \   
                                                                           |   
                                                                           G
103       82380                         ....A...............A...A...AGA.TTG....  82418
103       611847                        ....A............CA.A...A...AGA..CG....  611809
103       753615                        ....A............C..A...A...AGA..TG....  753577
103       890172                        ....A............C..A...A.....A.ATG....  890210
103       1048668                       .................G..A...A...AGA..CA....  1048630
103       165858                        ....A...............A...A...AGA..CG.T..  165820
103       1217339                        ...A....A.......G..A...A.G.AGA..CG....  1217376
103       158341                        ....A...............AT..A.T.AGA..TG....  158379
103       853213                        ....A............CA.A...A...GGC..C.....  853175
103       1140142                       ....A............C..A..AA...AGA..CA....  1140104
103       1192217                         ..G...............A...A...AGA..CGA...  1192253
103       805468                         ...A............CA.....A...AGC..CA....  805505
103       877988                         ...A............C..A...A...AGA..TG.G..  878025
103       888315                          ..A..........T.CA.A...A.....A..CG....  888351
103       507022                         ...A............C..A...A...AGA..CG....  506985
103       1091158  C..G.........T.CT..GG.......T.....T...G..A...A...AG...CG....  1091096
                                           \                                   
                                           |                                   
                                         ATA
103       569184                ..C...GT....A............C.....AAG..A--..TG....  569228
103       1482600               ..T...TT....A..............GA...AA..A--..TG....  1482644
103       78006                         ....G........A...CA.A...A...AG...CA...C  78045
                                                                             \ 
                                                                             | 
                                                                             C
103       1056729                         ..A...............A...A...AGA..CATT..  1056765
103       414766                        ....A....C.......C..A...A.....T..A-....  414804
                                                                    \          
                                                                    |          
                                                                    A
103       879408                ...G..CT....A............C..A...A...-..A.C.....  879454
                                                                           \   
                                                                           |   
                                                                           G
103       969472                             ...............A...A...AG...TA....  969439
103       1252929                            ...............A...A...A.A..TG....  1252896
103       267260   ...T..G........C.T---....................A....                267302
103       476175       ..G.....G..C....T....G...........-...A...A...TCA..C.....  476121
103       5197                           ...A..G............A...A..A..C..-.....  5233
103       106728                          ..A............C..A...A...AGA..A-....  106693
103       87621                 ..T...TT....A...............A......-AG...CG....  87575
                                                                \              
                                                                |              
                                                                A
103       287191   ..GG........CT.CT..GT...-...T.....T...A..A...A-..A.A..C.....  287248
103       1486183                        ...A...............A...AA.AG....CA....  1486221
                                                                       \       
                                                                       |       
                                                                       A
103       1580097                        ................CA.A.....--..-..A..T..  1580063
103       1047286  ...G.....C.....C.---.....................A...                 1047327
103       90195                         ....A........T...C..A...--..AT...CA....  90159
103       133319                        ....A......C.....G..A...--..TGA..CA....  133355
103       770823                        ....A............A..A...A...-..A.C.....  770861
                                                                           \   
                                                                           |   
                                                                           G
103       239616                         ...A...............A...A...A---.A.....  239650
103       415982                ..C...CT....A............----.A.....A--..CC....  415942
103       732923                ..C...........A...G..A........A....A.-----.....  732880
                                                           \    \              
                                                           |    |              
                                                           A    T
103       1096445  ...G.....T..C..CG...T....T............C..A......TG.-..C.....  1096385
                   \                         \                  \              
                   |                         |                  |              
                   G                         A                  A
103       518621                        ....A............C...--.....AGA..CA....  518585
75        1772797  ...G...T.....T.CT..GT....A........A...CA.A...AG..A--..CA....  1772854
75        1204740  ...G...........C...GT.......T....AT...G..                     1204780
75        254093             ..A..C...TT....A.....G.........A...A...AGA..CA....  254044
75        199975                ..C...CT....A.T........T....A...A...AGA..CA....  199929
75        968638                ..C...CT....G............CA.A...A...AGA..CG....  968684
75        1183527               ..C...CT....A...............A...A...TG...TAT...  1183573
75        453250   ...G.AG....T...C....T.................G..A..                  453207
75        1482037               ..C..C.T....A...T...........A...AT..AG...CA....  1482083
75        766730   G........A..C..C...GT.....T..............A...A........C....C  766794
                       \           \                                          \
                       |           |                                          |
                     TTG           C                                          A
75        941360                        ....A....T.......C..A...AT..AGA..C.....  941322
75        661038                        ....A............CA.A...A...AGA..TG....  661076
75        727242                        ....A............C..A...A...ACA..CG....  727204
75        974373                        ....A.T..........CA.A...A...AGA..CA....  974335
75        1117297            ..G..C...TT....AG...........C..AT..A...A--..CA....  1117250
75        1164841                       ....A...............A...A...AGA..CA....  1164803
75        706512                        ....A..........T....A...A...TGA..TG....  706474
75        382218                        ....AT......A.......A...A...AGA..TG....  382256
75        1056343                       ....A...............A...ATG.AGA..TG....  1056305
75        1519781                        ...A.....A.........AT.AA...AGA..CA....  1519744
75        1375157                       ....A...............A...A...ACAC.C.....  1375195
75        1376981                            .....G.........A...AG..ATA..AG....  1377014
75        1116848                  ....T....A............CA.A...AG..A--..TG....  1116889
75        680725               ........T....A....A..........A...--..ATA..TA...T  680680
75        1448242                       ....A............G..--A.....AGA..T.....  1448206
75        736269                        ....A...............A...AG...T.C.TG...C  736229
                                                                    \          
                                                                    |          
                                                                   AT
54        1650205  ...T...........CT...T.C....AT............A...A...AGA..TG....  1650264
54        1272185                        ...A............CT.A...A...A.A..TA....  1272222
54        1595098  ...G.......C.A..G.....G.A................A....TG.TGA..T.....  1595158
                                                                         \     
                                                                         |     
                                                                         T
54        304879   ...G.A.........GGT..T..C..............CACA...GGG...A..T.T...  304820
54        754742   G---...........C....T....A.....A.A.......A...A.T.AGA..TGT...  754686
54        381396   ...G......A..T.C...GT.G.....T.....A...G..A...A..C.T.C.T--...  381339
54        1656678  ...G...........CT..GT.......T.....T...G..A...                 1656634
54        303305   ...G.........T.CT..GT.......T.....TG..G..A....G..AGA..CG....  303241
                                                                  \            
                                                                  |            
                                                              TCGAT
54        1373281  .G.A......A....TG...T.C...TT...T.A..T.CA.AT....--..-..C.....  1373225
54        1819686            ..A..C...TT....A..G.........CACA...A...A.A..TG....  1819735
54        1073321            ..A..C...CT....A..CA.A......C..A...A...AGC..C.....  1073272
54        1101323            ..G..T....T...A.T...........CA.A...ATGA..A..C.....  1101274
54        764011             ..A..C...TT....A..........T.C..A...C...AGA..C.....  764060
54        1329757            ..A..C...TT....A...............A...A...AGT..AG....  1329806
54        1547886  ...G...........C.T..T.......CA...T....                        1547849
54        1378857  ..C............C....T.....G.T.....T...G..                     1378897
54        532031   ...G.A.....C.G......T....A...............A...A...TGA..C.....  532091
                   \           \                                               
                   |           |                                               
                   CC          C
54        206117                ..C...CT....A........A...C..A...AT..ATA..CA....  206163
54        272875   ...G...........CT..GC...C.......C........G..T..-..--..TC....  272819
54        1687488               ..T...CT....A............C..A...A...A....CA....  1687442
54        888643   .......A.T.....C..C.T.............A..C...A..---T...A..C.....  888699
54        1582239            ..A..C...TT....A...............G...A...TGA...C..AA  1582289
                                                                         \     
                                                                         |     
                                                                         T
54        1083280  ...G...T.....T.CT..GT....A.G..........CA.A...--..-..A.CA....  1083223
                     \                                                         
                     |                                                         
                     C
54        545103                     ..T....A......C....C...A...A...AGA..CG....  545062
54        367234   .......G.A....CC....T.......T........C.C.AA-.....-..AT..A..T  367177
54        866211                        ....A....T..........A...A...AGA..C.....  866249
54        309792                        ....A............CA.A...A...AGA..CA....  309754
54        1102321                       ....A............C.GT...A...AGAC.CG....  1102359
54        1211795  ...A...........C...GT.......T......A..G..A..                  1211839
                       \                                                       
                       |                                                       
                       G
54        1390478  ...T.........T.CT...........T.....A...G..A..                  1390522
                       \                                                       
                       |                                                       
                       G
54        1809089                       ....A.T.............A...A...AGA..TG...T  1809051
54        1055616  ...G...........C.T..T.......                                  1055643
54        1100751                       ....A.........T.....A...A...ATA..CA....  1100713
54        1836845  ..AA...........TC...T................                         1836809
54        1144520                       ....T..T............A...G...AGA..C.....  1144558
54        751540                        ....T...............A...AT.A.....TG....  751502
54        1203174                       ....G............CA.A...A....GA..C.....  1203136
54        572045                        ....A...............A...A.....A..TG....  572007
54        1000631                       ....A...............A...A...AGA..TG....  1000593
54        1963873                       ....AG..............A...A...AGA..CA....  1963911
54        101024   ...G...........C....T.................                        101061
                   \                                                           
                   |                                                           
                   GT
54        315013                         ...A...............A...AT..A.A..TGT...  314976
54        580964                          ......A....T...CC.A...A...A.A..TG....  581000
54        377900   ...G.......-...C....T....A...........G...AT..A...             377853
54        1267720               ..C...CT....A...............A.G.A...--A..CA....  1267764
54        1028965                       ....................A...A...AGC..TA....  1028926
                                            \                                  
                                            |                                  
                                            A
54        276746                             ...........C...A...A....CA..CAT..A  276713
54        1365451                            ..........T....A...A...AGA.ACG....  1365418
54        53031                              ...............A...A...A.A..CAA...  53064
54        1395682                            ...............A..TG...AGA..TG.T..  1395715
54        1437222                            ...............A...A...AGA..CA....  1437189
54        791510                        ....A...............A...A..AAGA...C..GC  791471
                                                                         \     
                                                                         |     
                                                                         T
54        1125504                             ..............A...A...AGA..CA....  1125536
54        1168055                       ....T...............A....G..--A..TG....  1168019
54        1908334  ...............C...--............A....A..                     1908293
                    \  \                                                       
                    |  |                                                       
                    G GG
48        1342515            ..A..C...CT....A...............A...A...AGA..TG....  1342466
48        834093   ...G...........C.T..T....A.......A..G....A..------G...CA...C  834147
                                                                              \
                                                                              |
                                                                              A
48        244553                ..C....T....GT....T.....C...A..TG...TG...AC....  244507
48        634176             ..A..C...TT....A...............A...A...AGA..C.....  634127
48        1161397            ..A......TT....A...............AT..A...AGA..TG....  1161348
48        235219             ..A..C...TT....A............CA.A...A...AGAC.CG....  235170
48        560303             ..A..C...TT....A..........T.CT.TT..A....GA..CA.T..  560254
48        1086387            ..A..C...TT....GG...........CA.A...A...AGA..T.....  1086338
48        59299              ..A..C...CT....A............C..A...A..AAGA..CA....  59348
48        175654             ....CC...TT....A...............A...A...AGC..TG....  175605
48        881494    ..G.........T.CT..GG.......TA....T...A..A...AG..A--..CA....  881550
48        1207658                   ...T............A....CA.AT...GG......C.T...  1207700
48        1632627               ..C...TT....A...........C...A...A...AGA..TG....  1632581
48        2051286               ..T....TA...AT..A...........A...A...AGC..TA....  2051240
48        1055501                  ....T............A....CACA..GAT.T..A..C.....  1055544
48        710926                    ..C.....A............C..A...A...AGA..C.....  710968
48        1032850            ..A..C...TT....A.....A.........A...A...AGA..-.A...  1032802
48        1490889  ...GG........T.T...TT......T.............--A..T.C..T..-.....  1490945
48        277216   ...G...........C.......T...G.A..A....--..G.GT.---.....C.....  277160
                                                     \                         
                                                     |                         
                                                    AT
48        1906225  ...G...........C.......TT.....A..A.......                     1906185
48        1098193                    ......AG..............GA...AA..ATA..CG....  1098234
48        1051749               ..C...CT....A...............A...A..AA.A.....TAT  1051702
                                                                         \     
                                                                         |     
                                                                         T
48        621375                        ....A...............A...A...AGA..CA....  621413
48        700543   ...G...........C...-....T..TTAC...A...G..A...A...AGA.ACA....  700601
48        423825   C..T...T..T....T....T.C..................                     423784
                    \                                                          
                    |                                                          
                    A
48        768848                        ....A............C..A...A.G...A..CA....  768810
48        1712876                       ....T...............A...A...AGAC.T.....  1712914
48        331366                        ....A............CA.A...A...AGA..C.....  331404
48        882253                        ....A.............A.A...A.....A.TCAG...  882291
48        807072                        ....A...............A.C.A...AGA..TA....  807034
48        830442                        .................A..A..TG..A..A..T.....  830480
48        781522                          ..A..........G....A...A...AGA..C.....  781486
48        914351                             ........T......A...A...A....TG....  914384
48        602427                             ...............A...A...AGA..CAT...  602394
48        571536                        ....A........T...C..A....A.A..-..TG....  571498
                                                                \              
                                                                |              
                                                                A
48        1057745  .............T.CT..--....AT...........CA.A...G........TG....  1057686
                        \                                              \       
                        |                                              |       
                        A                                              A
48        1170962  ...G.......T...G.G.......A............G..A...A..AG....TG....  1171037
                                \       \                              \       
                                |       |                              |       
                             TTCT CAGTCCTCTTT                          A
48        599008                        ....A...............A...AA..-.TA.T.G.--  598973
37        1803657               ..C...CT....A..........T....A...A...AGA..CA....  1803703
37        602016   ...G...........C.T..T.CG....T.........G..A..TA...AGA..TA....  602075
37        1724169  ...G.....A.....CT...T.......T.........CA.A.C.A...AGA.....AGC  1724229
                                                                         \     
                                                                         |     
                                                                         T
37        1968742  ..GA.T.......T.CT..GT.....T.T............--A..T..AGA.ACA....  1968685
37        2088812            ..A..C...TG....A............C..A...A...A.A..C...C.  2088763
37        1899072             ....C.......G.A.....A......CC.AT.GA...G.A..TG....  1899120
37        144530             ..A..T...CT..T.A...C....A...C..A...A...AGA..TG....  144579
37        1186587            ..A..C...TT...TA....A..........A...A...AGA..TG....  1186538
37        167046             ..A..C...TT....A...............AG..A.....AC.CG....  167095
37        1637649            ..A..C...TT....A...............A...A...AGA..TG....  1637600
37        617693             ..A..C...TT....A............G..A...AA..TGA..CG....  617644
37        893149   ...A.AG..A.....T.AC.G.......T.........G..A...A...AGA..TA....  893209
                              \                                                
                              |                                                
                              C
37        387462             ..A..C...TT....A............CA.A...A...AGA..TG....  387511
37        2192360            ..A..C...TT...CA.G.............A...ATG..TA..C..T..  2192409
37        129061             ..A..C...TT....A............CA.A...A....GA..CG....  129110
37        1131405            ..A..C...TT....A.............C.A...A...T.A..CA...C  1131355
                                                                              \
                                                                              |
                                                                              A
37        694814                ..C...TT....A.T..........C..AG..A.G.GGA..TG....  694768
37        1405534               ..C...TT....A............CA.A...A...A.A.A.G....  1405580
37        114247                ...G..CT....A....AA.........A...A...AG...T.....  114293
37        409655                ..T...CT...AA............C..A...A..AA.A..CA....  409609
37        1820608               ..C...CT....A.....T.A.......A...A...AGA..CA....  1820562
37        2191983               ..C...TT....A...A...........A...A.T.AGA..CC....  2192029
37        1683638               ..C...CT....A............C..A...A...AGA..CA....  1683684
37        438368                ..C....T....A...............A...A...AGA..C.....  438414
37        2072085                 ....CT....A...............AT..A...A.A..CA.T..  2072129
37        828805                   ....T....A...................A...AGA..TG....  828848
37        1525663                  ....T....A...............A..TA...AGA..C...C.  1525706
37        1161823  ...G...........T.T...A.T..........A......                     1161863
37        1491704                   ...T....A...............A...A...AGA..TG....  1491662
37        101136                        ....A............CA.AT..A...AGA..C.....  101174
37        1096271                       ....AA..........CC.CA...A...AGA..TG....  1096233
37        1805281                       ....A...............A...A...AGA..CA....  1805319
37        1779393           ...A..C...CT....G............G..A...AT..-....C.....  1779344
37        2003988                       ....AT..............A...A...AGA..CG....  2003950
37        2160245                       ..........T.........A...A...AC...TG....  2160207
37        470676                        ....A............G..A...A.....A..CA....  470714
37        1292766                       ....A............C..A...A...AGA..CC....  1292728
37        2107967                       ....A....A..........A...A...AGC..TG....  2108005
37        1588333                       ....A............CA.A...A...AGA..TG....  1588295
37        319318   ...A...........T..C.T..................                       319356
37        422964                        ....A....A..........A...AT..AGA..C.....  422926
37        991636                        ....A...A.T..A......A...A...AGA..TG....  991598
37        1506890                       ....A.T.......A.....G...A...AGA..C.....  1506852
37        1776446                       ....A............CA.A...A...AGA..CA.T..  1776408
37        359452                        ....A...A...........A...AG..-.TC.A..TGC  359415
37        649682                        ....A............A..AA..A...AGC..CG....  649644
37        1940368                       ....A.....T......CA.A...A....GA..CA....  1940406
37        2186990                       ....A........A...CA.A...A...AGA..CA....  2186952
37        1237770                       ....A............CT.A...A..T.GA..CA....  1237808
37        1561781                       ....AG.....CA.......A...A...AGA.T.G....  1561743
37        2043111            ..A..C...TT...AA.........G.....A...A...A.T..A..TGC  2043161
                                                                     \         
                                                                     |         
                                                                     G
37        1106581                       ....A..........T.CT.T...A...AGC..TG....  1106619
37        1239426                       ....A........A....A.A...A...AGA..T..T..  1239464
37        1277269                       ....A.........G..C.GA...A.....A..CA....  1277307
37        1436573  ...G...........C...GT.......T.........                        1436536
37        15169                         ....A............CA.A...A.....A..TG....  15207
37        762745                        ....T...............A...A...AGA..TG....  762707
37        786467                        ....A...............A...A...AGA..TG....  786429
37        1250317                       ....A...............A...A...ATA..CA....  1250279
37        103836                        ....A............A..A...A...TGA..CA....  103798
37        514525                        ....A............CA.G...A...A.A..CA....  514563
37        1105287                       ....A...............A..GA...AGC..C.....  1105249
37        2099701                       ....A...............A...A...AGA..TG....  2099739
37        594073                        ....A............C..A...A...AGC..TAA...  594111
37        835453                        ....A...............A...A...AGA..CA....  835491
37        1449737                       ....A...............A...A...AGA..CAT...  1449699
37        2013075                       ....A.T.............AT......AGA..CG....  2013113
37        2183028                        ...A........A....A.A...A...AGA..CA....  2182991
37        1290970                        ...G............C..A...A...AGA..CA....  1290933
37        1481571                       ....A...............A...A...AGA..CG....  1481609
37        1926629                        ...A........AT.....A...A...AGA..TG....  1926666
37        1213444                       ....A............CA.A...A...AGA..TG....  1213482
37        1930799                       ....A.............C.A...A..AAGA..CA....  1930837
37        2063051                       ....A............C..A...A...AGA..T.....  2063089
37        2174284                       ....A............G..A...A...AGA..CA....  2174246
37        570342                        ....A............CA.A.A.C.....A...G....  570304
37        1101818                             ...........C..A...AG..A.C-..C.T.C  1101849
37        1112044               ..T...TT....A.......A.T.....A...AG..A.A...-....  1112093
                                                                       \       
                                                                       |       
                                                                    GGAC
37        1423877                       ....G............CA.A...A...AGA..CA....  1423915
37        1950107                        ...A............C..A...A...AGA.ACA....  1950070
37        1051247                       ....A............C..A...A...A.A..AG....  1051286
                                                                              \
                                                                              |
                                                                              G
37        772539                        ....A...............A...A...AGA..AG...C  772500
                                                                              \
                                                                              |
                                                                              A
37        1482872                       ....A...............AT..A....CA..CA...T  1482911
                                                                              \
                                                                              |
                                                                              A
37        1073336                         ..A..............TA...A...AGA..TG..A.  1073372
37        1920014                         ..A...............A...A...AG...C.....  1919978
37        1091965               ..C...TT....A............G..A...A.....T..AC.TAC  1091918
                                                                    \          
                                                                    |          
                                                                    C
37        172595                ..T...CT....A.T.............A...AG..-.T...-....  172551
37        1106965                            ...............A...A...AGA..CA....  1106998
37        1715659                            ............CA.A...A...AGA..C.....  1715626
37        1230098                             ...A..........A...A.....A..C..A..  1230130
37        495750                        ....T...A........C..A...A...A.A..C.....  495711
                                                                          \    
                                                                          |    
                                                                          C
37        513812                              ..............A...A...AGA..CG.T..  513780
37        321474                          ..A...............A...A...-..A.C....T  321510
                                                                           \   
                                                                           |   
                                                                           G
37        1473140  ...G......TT...--...T...A..-..........GC.A..TA...GCT..CA....  1473196
37        2195619               ..C....T.G..A.........T.....A...A-..AGA..CA....  2195664
37        1546749                       ....A............CA.A...A...AG.C.--....  1546785
37        1928561  ..C..........T.CT..GT.......TA....T.......-..A...TGA..C.....  1928621
                        \                               \                      
                        |                               |                      
                        A                               C
37        2168912  ...............TCT..--......T.........GA.A...AA..AGA..-.G...  2168854
                       \                                                       
                       |                                                       
                      TG
37        152640                         ...A.............A.A...A..AA....CA....  152602
                                                                       \       
                                                                       |       
                                                                       A
37        1250895            ..G..C...CT....AA..............--A.....AGA...G....  1250848
37        1253340                       ....A............CA.A...A.....-..CA....  1253303
37        1249525  ...G.........T.CT..GT................CC..A...--..GGA..CG....  1249461
                                              \                                
                                              |                                
                                        TATAGAC
37        1561065                       ....A....A..........A...A...A--..CA....  1561101
37        1463632                         ..A............C..A...A-..AGA..CA....  1463667
37        1518681               ...G..CT....AT..............--A.....AG...C.....  1518725
37        1068157                         ..A...............A...AG..A--..CA....  1068191
37        1068572                       ....A.....A.........A...A...-..AT......  1068534
                                                                           \   
                                                                           |   
                                                                           G
37        1486535                       ....A........C....A.A...AG..--...CA....  1486571
37        1452662                       ....A.............A.A...AG..-.T..A-....  1452626
37        1925833                       ....A............C..A...A....CA..CA....  1925791
                                                                    \          
                                                                    |          
                                                                 AGAT
37        1900749                        ...A...............A....G..--A..TA....  1900714
37        913870                              ..............A...AA..--...CA..C.  913900
37        2097570                        ...A...............A...A..-.....TG....  2097607
                                                                       \       
                                                                       |       
                                                                       A
37        1922632               ..C...GT....A...........---.G.......AGA..TG....  1922589
37        784124                        ....A............CA.A...--....A..CG....  784160
37        2034519  .......T.....T.CT..GT.......-.....T...G...T...TT.T....TG....  2034588
                        \                                      \       \       
                        |                                      |       |       
                        A                                      G GTCACATCT
31        2190767  ...G...........TG.ATT..C.TT.T..TCAA......A..GAA.......T.....  2190708
31        1955991  ...G...TT..TC..C...TT....G............CA.A...A...AGA..CA....  1955932
31        2172420  ..G-.......A.T.CT..GT..G....T..G..T...C..AT..A.....A..TG....  2172362
31        1833651  ..GA.ATA.......TG..GT.....T....A......C..A..----..--..T.....  1833598
31        1902455  ...G.......C...T...CT...A.............CA.A..-.GT..--..C.T..C  1902398
                                                                              \
                                                                              |
                                                                              A
31        1301392  C..G......A....C...G...T.................A...                 1301348
31        2214766            ..A..C...TT....A............CA.A...A...AGA..TG.T..  2214815
31        2352893            ..A..C...TT....A.....T.A....C..AT..A.....C.ATG....  2352942
31        534553   ..AA.T.....C....G...T.............A...                        534590
31        2105903            ..A..C...TT....A............CA.A...AT.A.....T.....  2105952
31        1909493            ..A..C...TT....AG...........C..A..TA...AGA..CA...T  1909444
31        1336312               ..C...TT....A.........G...A.A...A...TGA..TA....  1336266
31        728657                ..C...CT..G.A...............A....G..AGA..CA.A..  728611
31        97332                 ..C...TT....A.A..........C..A..TA...AGA..TG....  97286
31        2270809  ...G.........T.CTT.GT.....TTT.A...T...G....A..TT.T..A.CAG...  2270748
                                                             \              \  
                                                             |              |  
                                                             T              G
31        2210146               ..C...CT....A...A........CA.A...A...AGA..CA....  2210192
31        2257740  ...G...........C....T......GT.C.....                          2257775
31        2140123               ...G..CT....A............CA.A...A...A.A..C.....  2140169
31        1919097  ...............C....T.....T.T.....A...A..A...                 1919141
31        448550                ..C...TG....A...............A..TA...AGAC.AG....  448504
31        1620340            ..A..C...TT....A............C..A...A....CA.....TAC  1620290
                                                                         \     
                                                                         |     
                                                                         T
31        2316214  .............T.....TT....A........T...GA.A...A...AGA..TA....  2316281
                       \          \ \                                          
                       |          | |                                          
                       G       CTGG TTG
31        2307506  ...G...........C...GT.......T.....T...G....A...T.T..A..G...C  2307573
                                                           \ \           \     
                                                           | |           |     
                                                           T T      CAGGCT
31        1826296                   ...T..T.A...............G...C....GC..CA....  1826254
31        2104919                       ....A...............A...A...AGA.ACG....  2104881
31        2296364                       ....A.........T.....A...A...AGA..TGT...  2296402
31        1367933                       ....AG......A.......A...A...TGA..CG....  1367971
31        662617                        ....A.............C.A...A...GGA..CA....  662579
31        2211354                       ....A........T......A...A...AGA..CAT...  2211392
31        2320180                       ....A.T........T....A..TA...AG...TG....  2320218
31        440163                        ....A...............A...A.....A..CA....  440125
31        2109989                       ....A...............A...A...A.AC.TG....  2110027
31        2126012                       ....A...............A...A...AGA..TG....  2125974
31        1419991                       ....A...............A...A...AGA..CG....  1419953
31        840958                        ....A...............A...AA.AAGC..TG....  840996
31        1795672                       ....A............CA.A.C.A...AGA..C.....  1795634
31        2217730         ..A.....C...CT.............T...GC.G...-.T.--A..C.....  2217681
31        478272   ...T.A.G..--..A.....TA..T................A...A....            478319
31        2313072               ..C....T.....T...........A..A...A...A.A.TTG....  2313025
                                          \                                    
                                          |                                    
                                          G
31        2315716  ...G.......-...C....G......T.............A....G..--A..C.....  2315772
31        473976   ...G.......A.A..T..GT.G....TT............A...A...AGA..CG...A  473914
                                          \                                    
                                          |                                    
                                        TAA
31        2114452               ..C...CT....A............C..A...AG..A--..TG....  2114408
31        1897948               ..C....T....A............C..A...C...--A..CA...C  1897993
                                                                              \
                                                                              |
                                                                              A
31        1429253  ...............TG...G.............                            1429286
31        2174039                             ..............A...A...AGA..TG....  2174007
31        713287                             ...............A...A....GA..TA....  713320
31        2092130               ..C...CT....A...............--A.....A.A..TA....  2092086
31        2177584               ..C...CT....A....A.......CA.A...--..A....TG....  2177540
31        2339995                    ..T....A...............AT..A...-..C.C.....  2340036
                                                                           \   
                                                                           |   
                                                                           G
31        2249958                                ........CA.A...A...A.A..TG....  2249929
31        2334218                       ....A..........T..C.A...AG...--..TG....  2334254
31        704687   ...G...TT......C.T---............A..AC...A....T.----..C.....  704740
                                                                \              
                                                                |              
                                                                C
31        1455600                       ....T...A...........A...A.C..---.C.....  1455565
31        1624736                       ....A.....-..A......A...A...AGA..C.....  1624699
31        2144175  ...G.....AA....C.AA...---......T..C......A..-.AT.--...C..T..  2144230
                    \                                                          
                    |                                                          
                   CC
31        1583710                       ....A...............A...A...G.T..A..TGC  1583749
                                                                    \          
                                                                    |          
                                                                    A
31        2308761                       ....A...............A...A..-.....TA...A  2308723
                                                                       \       
                                                                       |       
                                                                       A
31        2206476                       ....AT..............--......AGA..TG....  2206512
31        1861795                                 ..A........-...GG......C.....  1861768
31        1893169                       ....A...............-...AT....A..TG....  1893132
31        414918                        ....A..............--.A.....AGA.TTG....  414882
20        2670895  ...G.......AC..C....C.......T..........T.A..AA...AGA..TG...A  2670954
20        1917986                       ....A...............A...A...AGA..CA.TGC  1917948
20        1538689  ...A...........C..ACT.................G..A...A..A..AC.TC...C  1538629
                                                                             \ 
                                                                             | 
                                                                             T
20        2597557  ...G...........C.T..T.......T......T..G..ATG.A...AGA.A.G....  2597616
20        1330484  ...G.........T.CT..GT...A...T..GC.T...G..A...AG..A--..CA.G..  1330427
20        1879051  .G--.......A...T....T....G..T.......A.CA.A...A...A.A..AGT...  1878994
20        1786477         ..T..A..C...TT....A.....G.........A...A...A.A..TA....  1786425
20        2257298            ..A..C...TT....G............C.GA...A...AGA..CG....  2257249
20        1178251            ..A..C...TT....G.T..........CA.A...A....GA..CG....  1178300
20        1784813            ..A..C...CT....A.T...........A.A...AG..ATA..CA....  1784764
20        912994             ..A..C...TT....A.........T..CC.A...A...AGA.T.G....  912945
20        1571881               ..C...CT....A..........TC...A...A...ACA..TA....  1571835
20        1589260  ...G...........GTG.TT..T.........A....CA.A...A...AGA..CA....  1589323
                               \                                               
                               |                                               
                            CTTC
20        301357             ..A..C...TT...AA............CA.A...A...GGA..CG....  301308
20        1646452            ..A..C...TT.............C...CA.A...A...AGA..C.....  1646403
20        1453229            ..A......TT....A............C..A...A...TGA..CA....  1453180
20        1542247  .......---.CCT.T...CT....A.............A.A...A..AAGA..CG....  1542303
20        1183431                       ....A..............GA...A...TGA..C.T..A  1183393
20        2427201            ..A..C...TT....A............C..A...A...AGA..TG....  2427152
20        1354263            ..A..C...TT....A............CA.A...A...AGA..CA....  1354312
20        1492392            ..A..C...TT....A...............A...A...TGAC.TG....  1492343
20        2554720             ....C.T..T..T.T...............A...CTG...A..C.....  2554768
20        1348424              ...C....T.................G.GA..TG...TG...C.....  1348377
20        1101234               ......TT....A.T...T........CA...A....GA..CA....  1101280
20        2068864               ..T....TA...A.A.................AT..AGA.AC.....  2068910
20        931122   C..G.......A...T..CTT.A..................                     931162
20        1234047               ..C...CT....G............CA.A...A...AGA..CA....  1234001
20        898758                ..T....T....A..........T.CA.A...AG..AGA..CA....  898804
20        1394001  ...G...G..--...C..C.T.............T...GA.AT..A........C..T..  1393943
                                                                              \
                                                                              |
                                                                              G
20        527550                 .....CT....A.T...G.........A...A...AGC..TG....  527505
20        1745832               .......T....A............G..A...AG..ATC.GCG....  1745878
20        2099291  ...A...TG......C..C.T..............A.-...AAC.A...AGA..CC.T..  2099229
                    \                                                          
                    |                                                          
                   GTTC
20        845224                ..C...GT....A............CA.A...A...AGA..CA....  845270
20        318635                ..C...TT....AG...........CA.A...A...ATA..CG....  318589
20        640945                ..C...CT....A............C..A...AG..AGA..CA....  640991
20        1710771  A..G...........T.T..T....T....A..A....                        1710808
20        1165313  ...G...........C...TT.....T.T.....A...G..A...                 1165269
20        1204408                 ....TT....AT...........CC.A...A...AGA..C.....  1204452
20        201960                   .........A...............A...A...AGA..TG....  201917
20        1681135  ...G...........CG......T.................A...                 1681088
                    \                                                          
                    |                                                          
                   GTT
20        1541947            ..A..C...TT....A............CA.A...A...AGA...C..AC  1541997
                                                                         \     
                                                                         |     
                                                                         T
20        1063477  .C.G..G........TC...T............A....CT.-AA..T.-.....C.....  1063420
20        1278637  ..G-...........C...GT.......T.........A..A...                 1278680
20        548341   ...G.A.T...C..--...CT....T...............A...A...A..C.TA.---  548395
20        1073129  ..G-...........C....TA.....TG......A..C..A...-...AGA..CA.T..  1073072
20        2021548  .....CT........TT.CCT........T.......CCAG.T..----...C.T.....  2021604
                       \                                                       
                       |                                                       
                       T
20        2068476  .............T.CT.AGT.......T....AT...G..T.....T.T....CA..AC  2068540
                       \                                        \      \       
                       |                                        |      |       
                       G                                       CA     GC
20        2209568               ..C....T....A...............AG..A...A.A.....TGC  2209615
                                                                         \     
                                                                         |     
                                                                         T
20        552322                        ....G...............A...AA..AGA..CC....  552360
20        739093                        ....A............C..A...A...AGA..TG....  739055
20        977186                        ....A......A........A...A...AGA..C.....  977148
20        1835376            ..A..C...TT....A.....T..T......A...AG..A--..C.....  1835329
20        2078878                       ....A............CT.A...A...AGA..TG....  2078916
20        2566749                       ....A............CA.AT..A....GA..C..T..  2566787
20        1529704                       ....A....A..........A...A...AGA..CA....  1529666
20        2516834                       ....A............C..A...A..AAGA..CA....  2516796
20        34775                         ....A.......A....C..A...A...AGA..TG....  34737
20        572673                        ....A........A...CA.....A...AGA.TTG....  572635
20        960482                        ....A...A........CA.A...A...AGA..TG....  960444
20        1537468                       ....A............CA.A...A...AGA..TGT...  1537430
20        2590588                       ....A.........TG....A...A...A.A..TG....  2590626
20        2592002                       ....A............CA.A...A...AGC..TG....  2591964
20        940468                        ....A..G.....C.T.C..A...A...AGA..TG....  940430
20        1016585                        ...A.........A.....A...AT..AGA..TA...A  1016622
20        1531079  ...G.........T.CTT.GT....A............CA.--A.....AGA..C.....  1531138
                    \                                                          
                    |                                                          
                   GT
20        1611464                       ....A............CA.A...A...AGA..CA....  1611502
20        1330947                       ....A...A........CA.A...A...AGA..CA....  1330909
20        1861177                       ....A.....G.CA......A...AA..AGCG.T.....  1861215
20        1893981                       ....A............CA.A...A...A.A..TG....  1894019
20        2170977                       ....A...A......T....A...A...AGT..TG....  2171015
20        2374194                       ....AG.......C...CAGAT..A...A.A..TG....  2374232
20        1239002                       ....A............G..A...A.....A..CA....  1239040
20        823585                        ....A...............A...A...AGA..CA....  823547
20        2145994  ...G...........C...GT.......T....AA...G..A...A...A.-..CC....  2146053
                               \                                               
                               |                                               
                               A
20        2684654                       ....A...............AA..A.....A..TG....  2684692
20        2037404                       ....G..G............A...A.....A.AC.....  2037442
20        301799                        ....A.T..........C..A...A...AGA..CC....  301761
20        827540                        ....A.....A.........A..AA...AGA..TG....  827578
20        910305                         ...A............CA.A...A...ACA..TG....  910342
20        2181926                       ....A...............A...AG..AGA..CA..C.  2181888
20        2239115                       ....A...............A...A...AGA..TA....  2239153
20        741260                        ....A.........T..C..A...A...AGAC.CA....  741298
20        1464345                        ...A............C..G...AT..AGA..CA....  1464308
20        2232629                       ....AA...........G..A...A..TAGA..C.....  2232667
20        1120852                        ................G..A...A...AGA..CA....  1120815
20        2216588                        ...A...............A...AT..ACA..C.....  2216551
20        921625                          ..A...A......T....A...A...AGA..CA....  921661
20        1665684                       ....A...............A...A...AGA..CC...C  1665723
                                                                              \
                                                                              |
                                                                              C
20        1863086         ....AA..C...CT.G..A.............C.A...--..A.A..TG....  1863036
20        2016467               ..C..C.T....A...A...........G...AG..A--..AG....  2016423
20        1011821                          ...T.................A...A.A..CA....  1011856
20        735417   ...G.T.........CG...T.....T.T.........CA.AA..A...AGA..TG....  735485
                                                     \                         
                                                     |                         
                                             TTCTGGCCA
20        1879319                      ......T.TA.A.........A....TGA---..C.....  1879283
20        2653115               ..C...CT....A............C..A...AG..-..-.TG....  2653159
20        823873                              ............A..-..G...AGA..TA....  823904
20        1742195  C..............C....T.......T.....A...                        1742234
                      \                                                        
                      |                                                        
                     TC
20        347436             ..A..C...TT..G.A............G..A..A-...AGC..CG....  347388
20        257919   ...............C...CT.C...T.T.........                        257879
                    \  \                                                       
                    |  |                                                       
                    G TG
20        315570                        ....A.......A....G...-..A...AGA..CAA...  315607
20        806332                   ....T....A........T...A..A...A...--...CA...T  806291
20        634458   ...G...A.A.T...C.T.GT......-..........CC.A...A...AGA..CA....  634398
                    \                                                          
                    |                                                          
                   GT
20        904533                        ....A............G..A...A........CA....  904572
                                                                       \       
                                                                       |       
                                                                       A
20        1870738                       ....A...............G...AG..-.T..A--..T  1870773
20        439402                               .............A...AA..A....TG.T..  439371
20        1306480            ..A..C...TT....A...............--A.....AGA.ATG....  1306433
20        2576680                       ....G............CA.A...A..AG....CA....  2576719
                                                                       \       
                                                                       |       
                                                                       A
20        1918926            ..A..C...TT....A....-.......C..A...AG....A..TG....  1918974
20        1493719                       ....A...............A...A...--A..CC....  1493683
20        1478203               ..T...TT....AA...............--.....AGA..TG....  1478159
20        2091374                      ....CA...............A....G..--A..CAAA..  2091337
20        2545625  .............T.--..GT....A........T.T.G..A...A-..AGA..CA....  2545682
                        \                                                      
                        |                                                      
                        A
20        2336060               ..T....T....A...............--A.....AGA..TG....  2336016
20        1637911                            ...............A...AG..A--..AG....  1637880
20        1887869  .C.........-...TT...T....G.......A...C..C....-.T....C.C.....  1887933
                                             \            \                    
                                             |            |                    
                                             T       CCTGCT
20        1156656  .............T.CT..G.-......T.....T...G..A.......AGA..CC....  1156716
                   \                                            \              
                   |                                            |              
                   GT                                          AT
20        2657098  ...G.....T.....---..T....................                     2657135
20        1099081                       ....A............-..A...A...A.A.ACA....  1099118
20        1102143                         ..A............C..A...A...AGC..CA....  1102180
                                                          \                    
                                                          |                    
                                                          A
20        2549643  ...G....-......T.....A...................                     2549683
                                       \                                       
                                       |                                       
                                       C
20        1500825                            ...............A...A...AGA..CA....  1500791
                                                             \                 
                                                             |                 
                                                             A
20        2249299                         ..A...............--A.....AGA..TG....  2249333
41754     412                           ....A...............A...A...AGA..CC....  450
4022      79562    ..CT.TGTG....T.CT..GT.......T.........C..A...AG..AT.CA--....  79619
4022      116361   ........CT...T.CT..GT...T...T.........G..A...AG..A--..TG....  116303
                        \                                                      
                        |                                                      
                        A
4022      94846                         ....................A...A...AGA..CG....  94884
4022      140683             ..A..C...TT....A............C..AA..C...G-...T.....  140634
                                                                           \   
                                                                           |   
                                                                           G
4022      98641                         ....A....A.......C..A...A.G.AGA..C.....  98679
4022      89388                         ....A............C..A...A..A..A..CA....  89426
4022      119672                         ...A...............A...A...AG...TG....  119709
4022      51960                          ...A...............A...A...AGA..CG....  51923
4022      117062                ..C...CT....A............G..AA..-...AGA..CA....  117107
2946      172468   ..G-...........C.T.GT....T..T.....T...G..A...A...GGA.TCA....  172526
2946      102737             ..A..C...TT....A...............A...A...AGA.GCA.A..  102688
2946      123862             ..A..C...TT....A............CA.A...A...A.A..CC....  123911
2946      127699                ..C...CT....G........A......A...A...AGA..C.....  127745
2946      113849   ..AA.......A.-.CT..CT....A............CA.A...A...AGA..CA....  113907
2946      21131                                .......T.....A...A...AGA..CG....  21162
2946      114723                        ....A...............A..AA..-.....TG....  114685
                                                                       \       
                                                                       |       
                                                                       A
2661      221711   ...G.....A...G.C.GGCT.........TT.TC...G..AT..AT.......C..TC.  221652
2661      15768              ..A..C...CT....A........C......A...A...AGA..TA....  15719
2661      74821                                .............A...A...AGA..CCT...  74852
2043      228357             ..A..C....T....A........A......G...A...AGA..CG....  228406
2043      206854                ..C...TT....A............G..A...A.G.GGA..TG....  206900
2043      51541                           ..A...............A...CTGA..A..T.....  51577
2043      232158                        ....A...AA..........AA..A...TGA..C.....  232120
2043      236273                ..C...CT....A...............--G.....AGA..CA....  236229
1810      294671   ...G.TG...A....C...CT..............T.....A...ATG...A..C.....  294730
1810      141301   .G..T...CT..AT.C...TT....AT..............A...A...AGA..TG....  141360
1810      144961   ...T...........TG...T........A...A..T....A..                  145004
1810      266165          ..T..A..C...TT....A...............A...A...AGA..CA....  266113
1810      290935          .....A..C...TT....A.....G...T.....A...AT..AGA..TG....  290883
1810      192248             ..A..C...TT....A....C.......CA.A...A...T.A..AG....  192297
1810      28079              ..A..C...TT....A...............A...A...AGA..CA....  28030
1810      54206    A..G.....A.AAT.C...GT....T..T............A...A...-.A..TG....  54147
                     \                                                         
                     |                                                         
                     C
1810      23957                 ..C...TT....A............C..A...A...AGA..TG....  24003
1810      143146                ...G..CT....A............C..A...A...AGA.TCA....  143192
1810      222385                    ...C.................CA.....A..A..A..C....C  222427
1810      25585                 ...G..CT....A............C.....TAT..AGA..C...AC  25538
                                                                           \   
                                                                           |   
                                                                           C
1810      248354                     ..T....A...............A...A...AGA.T.GGT..  248395
1810      27854                         ....A...............A...A..AAGA..TG....  27892
1810      318844                        ....A............C..A......TAGA..TG....  318806
1810      73760                         ....A............CA.A...A...TGA..TG....  73798
1810      87001                         ....A.T......T...G..A...A...AGA.T.G....  87039
1810      165580             ..A..C...TT...CA............CA.A...A...-..A--.....  165532
                                                                             \ 
                                                                             | 
                                                                            AA
1810      129504                ..C...TT....A............C..A...AG..A--..TG....  129460
1810      128720                ..C...CT....A...............A...AG..-.T..-A....  128676
1810      9718                          .................G..A...A...AGA.....TGC  9757
                                                                         \     
                                                                         |     
                                                                         T
1810      107366                               .............A...A...TGA..C.....  107397
1810      312503                          ..A...............A...AG..A--..TA.T..  312469
1810      223815                        ....A........C......A...GG..-.T.T...-..  223779
1810      283026   .......T...A...TG...T-.......CA..........A....TGA---..A.....  282971
1733      306580            ...A..C...TT....A.............C.A...A.T...A..CC....  306530
1733      288828                ..C...CT....A..........T.C..G...A...AGA..C.T...  288782
1733      76981                 ..C....T....A.............C.A...A...AGA..CA....  77027
1733      335321   ...G..G..A..A..TG..TT............A.....A.A...---A....TC....A  335377
1733      274474                        ....AT..............A...A...AGA..TA.T..  274512
1733      275749                        ..T...T............GA....TG.....TT.....  275711
1733      113359                        ....A...............A..GA...AGA..T.....  113397
1733      29386                           ..A...............A...AG..AGA..TG....  29350
1733      108145                ..C...CT....A.......AA...C..A...AG..A--..C.....  108101
1733      105702                               .............A...A...AGAC.CC....  105671
1733      22496              ..A....T.TT....A...............--A.....AGA..TG....  22449
1733      100236   ...G.........T.....C.....A...............--A..T..AGA..TG....  100172
                                  \     \                                      
                                  |     |                                      
                                CAA  CTCT
1566      174945   ...G.-.....A...TG...T....G..T.........G.GA.....T.AGA.ACC....  174887
1566      44214              ..A..C...TT....A............CA.A.A.AT..AG...TG....  44263
1566      274774   ...G...........C....T...A...T.A.......G..A..                  274817
1566      137971             ..A..C...TT.................G..A...A...AGA..C.....  138020
1566      257027             ..A..C...TT....A............C..A...A...AGA..CAG...  257076
1566      272553             ..A..C...TT....A............G..A...A...AGA..TG....  272504
1566      221557                ..C...TT....A...............A...A...AGA..CA....  221603
1566      275541                ..C...TT....A............C..A...A..AAGA..CA....  275587
1566      318004                        ......TT..A......C..A...A.....A..TG....  317966
1566      55279                         ....A........C.G....A...A...AGA..CG....  55241
1566      118939                        ....A............C..A...A...AGA..CG....  118977
1566      301622                        ....A............CA.A...A.....A..CG....  301584
1566      301073                ..C...CT....A.T.....CA......A...AG..A--..CA....  301117
1566      352662                ..C....T.C.AA.....G.........A...AG..A--..AG....  352618
1566      254903       ...........C...GT.................G..                     254867
1566      31808                              .......AC......A...A...ACA..TG.T..  31775
1566      297086                        ....A.....T.........A...A...-..AG--..GC  297051
1566      286529   ...G...A...T.T.TTGGG-.......T.........A...-..A...A.A..CG....  286586
1566      250154                                ............A...G...AGT..CA....  250124
1416      128645             ..A..C...TT.C..A...........CC..A...A...AGA..T.....  128694
1416      210206   ...G...T.A.....TG..TT..G..............CA.A...A..--...-......  210262
1416      55550                 ......CT....A...............A...A...AGA..TG....  55504
1416      24172                      ..T....A.T.............A...AG..AGA..TG.T..  24131
1338      306812   ...-...........C.T.CT...A......T..C...G......A.T...AC.T.....  306870
1338      142676   ...G...........CT..CT.......T.....T...G..A....                142721
1338      136176   ...G..-.GT.....C..C.C....-----......GG-..A...A...G...G.G..GC  136124
1338      298967             ..G..C...TT....A...A...........A...A...AGA..CG....  299016
1338      328776   ...G.......C...C.....T.TA................                     328816
1338      316250                ..C..C.T....A..........T....A...A...AGAC.CA....  316204
1338      159904                ..C...TT....A.............A.A...A...AGA..TG....  159950
1338      142716                  ....CT....A............CA.A...G...AGA..CA....  142760
1338      107413   ...G...........C....T....A.........A.....                     107453
1338      363724                ..C...CT....A..............CA...A...AGA..A-....  363679
1338      279273                        ....A............C..A...AA..AGA..CA....  279235
1338      132608                        ....AG...........CT.A.A.A...AGA..CA....  132646
1338      19222                         ....A...............A...A...GGA..CA....  19260
1338      326755   ...G.....A.....C.----............A....CCGA...A...AGA..C.....  326810
1338      73515                         ....A...............G...G...AGA..CA....  73553
1338      284712                        ....A...............A...AT..AGA..CA....  284674
1338      319335                        ....A...............A...A..AAGA..TG..G.  319373
1338      193169                              ..............A...A...AGA..AG....  193137
1338      94522                         ....A.........T.....A...AG..A--...A....  94486
1321      114459   ...G...........TT...T.A...T.T.....T...A..G...A...AGT..TA....  114519
                    \                                                          
                    |                                                          
                    A
1321      76884              ..A..C...TT....A............CA.A...A...AGA..TG....  76933
1321      299775             ..A..C...GT....A.........T..C..A.......AGA..TA....  299824
1321      89608                 ..C...TT....A...A.....T.....A...C...AGA..CA.T..  89562
1321      317667                ..T....T....A.............A.A..TA...AG...CA....  317621
1321      242033                        ....A........A......A...A...AGA..CA....  241995
1321      42609                         ....A............G..A...A...AGA..CA.A..  42647
1321      157283                         ...A............CA.A...A...AGA..CA....  157246
1321      74763                         ....A...............A...A...AGA..CA....  74801
1321      340873                             ............CA.A...A...AGA..CA....  340840
1321      410602                              ..............A...A...AGA.ATG....  410570
1321      241859                        .................C..A...AT..A.--.C.....  241823
1321      194756                        ....A...T....A......A...A...-..AT..AGG.  194793
1321      98329    ...G.......A...CT..--.....T.T............G...A..              98284
1219      140008   ...G...TT......TG.CGT....G...............T..TG.....A..C.TT..  139949
1219      418495                ..C....T....................A...A...AGA..CG....  418541
1219      197826   ..GG.....A.....CC......TA................A..                  197873
                    \                                                          
                    |                                                          
                   CATT
1219      382427                        ....A............CA.A...A...AGA.TTG....  382389
1219      138230                         ...A.......A....C..A...A...AGA..TG....  138193
1219      435125                        ....A............C..G...A...AGA..TG....  435163
1219      367600                             ...............A...A...AGT..C.....  367633
1219      388802                ..C..C.G.............A.A....G..AG.--..T..-.....  388845
1219      315752                               .............GT..ATG..CC........  315783
1219      98684                 ..C...CT....A...............--A.....AT...CA....  98640
1172      146064   ...G.........T.CT..GT....A...............A...A...AGA..TG....  146005
1172      150883           ..A....G...CT...A................A...A..A..AC.C.....  150934
1172      330985             ..A..C...CT.....T........T..CAGA...A...AGA..C.....  331034
1172      350740             .....TG..TT....A...............A...A...AGCA.TG....  350789
1172      273607   ...G.........T.CC..GT.....TGT.....T...G..A.....T.T....CA....  273669
                                                                \      \       
                                                                |      |       
                                                               AC      A
1172      279119                        ....G............CACA...A...A.A..CA....  279157
1172      133669                        ....A........C......G...A...AGA..C.....  133631
1172      154348                        ....A.....T......C..A...A...AGA..CA....  154386
1172      245627             ..A..C...CT.A..A............C..A...AG..A--..CA....  245674
1172      68527                         ....A...............A...A...AGA..CA....  68489
1172      470157                        ....A...............A...GG..GG...AG....  470119
1172      153802                        ....A.G.............A...A...AGA..CG....  153764
1172      155326                        ....A............G..A...A...AGA..CG....  155288
1172      267000                        ....A...............A...A...AGA...-....  267037
1172      194807                    ...T....A...............A...AG..A--..CA....  194767
1058      83845    ..A-.....A.....TT...CA....T.T....AT...G..A...A...AGA..TG...A  83787
1058      104654   .G.G...........C.T..T........T...A....CA.A...G...             104606
1058      463699   ...............TC..CT..............G..CA..GA.AT..A.AATT.....  463639
                       \                                                       
                       |                                                       
                       G
1058      320140   ...A.....A.A...C....T....A...............AG..A..-A..ATC..T..  320082
1058      389063   ...G.....C...T.CT..GT....T.TT..........A.A-..A...AGA..TG....  389121
1058      454798   ...A.........G..TA..TC...T............A..G...                 454842
1058      16182              ..A..C...TT....A............CA.A...A.....A..CA....  16133
1058      509477             ..A..G...CT....A...............A...A...TG...TG....  509428
1058      264225            ...A..TG...T....AA..............A...A...AGA..TG....  264175
1058      414653             ..A..C...TT....AT.......A......A...A..AAGA..CA....  414702
1058      38231              ..A...G..TT....A............CC.A...A...AGA..C.....  38280
1058      40044                         ....A....A.......C..A...A...AGA..CA..GC  40006
1058      100336                ..C...TT....A............C..A...AA..AGA..CA....  100290
1058      515636                ..C...TT....A.........T.....A...AT..GGA..CA....  515682
1058      357286                ..C...TC....A............CA.A...A...TGAC.CA....  357332
1058      477589                ..C...CT....A............CA.A...A...AGA..TG....  477543
1058      395106                ..C...CT....A...............A...A...AGAC.CA....  395152
1058      35469    ...G...........TGA..T............A....                        35432
1058      187657   ...G...........C..C.T.......T.........G..A..                  187614
                   \                                                           
                   |                                                           
                   G
1058      23173                         ....A.T.......T.....AT..A....GA..CA....  23211
1058      504331                    ...T.G..A...............A...A...A.A.ACA.G..  504289
1058      265887                        ....A............CA.A...A...ACA..TA....  265925
1058      390527                        ....A....C..T....CA.A...A...TGA..TG....  390489
1058      436108                        ....A...............A...A...AGA..TG....  436146
1058      22091                          ...A............CA.A...A...AGA..CA....  22054
1058      116303                        ....A...............AA..A...AGA..TG....  116265
1058      29330                 ..C...CT....A...............A...AG..A--..CA....  29286
1058      45175                 ..C...TT....A.........T.....A.C.CA..A--..C.....  45219
1058      388399   .G--..........ATC...T.......T............                     388437
1058      455383   .............T.CT..TT...-.A...........CA.A...A...AGA..CG....  455446
                       \                                                       
                       |                                                       
                   CCCCA
1058      511175                              ..............A...A...AGA.TCA....  511207
1058      153726                        .........A...A...AA.A...A.....A..C.G.--  153763
                                            \                                  
                                            |                                  
                                            A
1058      490880                ..C...CT....A............CA.A...--..A.A..CA....  490924
1058      69321                         ....A...............A..TA...GG...TG....  69282
                                                                       \       
                                                                       |       
                                                                       A
1058      170376   ..G-.....A.....--...C--...T.T.....T...G..A...A-..AGA..CA....  170429
1058      457508                               .............--A.....A.A..TG....  457479
1058      89182                              ............CC.A...A.....A..CAT...  89216
                                                             \                 
                                                             |                 
                                                             A
976       79855              ..A..T...TT....A.............A.A...A...AGA..CA....  79904
976       204797   ...G......A..T.C...CT....A............C..A...A.G..---------.  204850
                    \                                                          
                    |                                                          
                   GTT
976       468468                ..C.........G............G..A...A...AGA..TA....  468422
976       63517                     ...T....A............G..A...A...AGA..TA....  63559
976       107408                        ....A...............AT..A...AGA..C.....  107370
976       478312                        ....A............CATA..TA...A.A..CA....  478350
976       455018                        ....A............CA.A...AG....A..TG....  454980
976       122195                          ..A...............A...A...AGA..TG....  122231
947       492713             ..A..C...TT....A...............T...A...AGA..TG....  492762
947       97355              ..A..C...TT....A............C..A...A.C.TGA..CA....  97306
947       286476   ...G...........TT..GT.............C...CAGA....-..--A..C.TA..  286420
                   \                                                           
                   |                                                           
                   G
947       259825   .A.AG......T...C....T..................                       259787
947       435596                     ..T....A.............A.A...A...ACA..CA....  435637
947       70200                          ...A........A...C..A...A...AGA..CA....  70237
947       500421                        ....AT....A...T..C..A..TG........TG....  500459
947       459449   ......G......T.CT..G..G....TT.....T...G...-..AT...TA..CG....  459390
                        \                                                      
                        |                                                      
                        A
947       385786                ..C....T....A..........T....A...AG.T-.T.T.-....  385830
947       466243                        ....A...............--A.......A..AG....  466279
942       345041                ..C...CT....A...............A...A...AGA..CA....  344995
942       346747   G..A...T...A.T.CT..GT.......T.....T...G..A...A...AGA..CA.A..  346806
942       200827   ...G....CCA..T.CT..GTA......T.........CCTA..T.G..A.--.CA...C  200770
942       403094            ..A...C.T..T....A............A..A...A...A.A..CA....  403044
942       104646             ..A..C...TT....A.A..........CA.A...A...AGA..TG....  104695
942       515401             ..A..C...TT....A............C..A...A...AGA...G....  515352
942       116925             ..C..C...CT....A............G..A...A...AGA..CA....  116876
942       254546                ..T..C.T....A..........T....A...AT..AGA..TG....  254592
942       323049                ..C...GT....AT..A...........A...A...AGA...A.T..  323003
942       464589                ...G..TT....A............C.....T....TGA..TG....  464635
942       474979                  .....T....A.........TT..ATA...A...AGA..TG....  474935
942       357363   ....G........T.CT...T.......T.....C...C..AA..AG..A--..CA....  357304
                   \      \                                                    
                   |      |                                                    
                   A     AA
942       283117   .............T.TT..GT.....TTT.....T.....GA..-.A...GA.GTG....  283058
                       \                                                       
                       |                                                       
                       C
942       514925                        ....A...............A...A...AGA..TG....  514963
942       115978                        ....AA...........C..A...C...TGA..TG....  115940
942       359237   ...G....--...T.TT..GT....A.........GT....A...AA..A--..C.....  359292
942       414174                        ....A............C..A...A..AAGA..TG....  414212
942       365017                       .....A...............A...A...AGA..CA....  365056
942       569332                        ....G.....A.........A...A...AGA..CA....  569370
942       281132                        ....A...............A...AA..A.A..TG...C  281170
942       312003                        ....A...........CG..AT..AT..A.A..CA....  311965
942       424389                        ....A...............A...A..TAGA..C.....  424351
942       524663                        ....A...............A...A....GAC.C.....  524701
942       130322                        ....A...............A...A.....A..CG.T..  130360
942       136882                        ....A...............A...A...AGA..CA....  136920
942       330644                ..C...CT....A...............A...AG..A.--.TG....  330600
942       81763    ...A...........C...GT.......T.T..-...G..T......TAG.C.A......  81828
                                                             \            \    
                                                             |            |    
                                                         TCTCA           GC
942       405645                               .............A...A.....A..CA....  405614
942       188005                ..T...GT....A...............A...-A..AGA..CA....  188050
942       175266             ..A..C...TT....A............CA.--A.....AGA..TG....  175313
942       267332                        ....G...C.T.........A...A...A--..CG....  267368
942       417385                        ....A...............A...A...G.T...-....  417347
                                                                    \          
                                                                    |          
                                                                    A
942       134263                        ....A...............A...AG..-..C.A-....  134299
942       180151                ..C...TT....A...............---.A...AGA..A..TGC  180108
942       188673                          ..G...............A...-.T.TGA..CA....  188708
928       98438    ...G...........C....T.....T.T.....C.T.G..A.....               98392
928       278393             ..A..C...CT....AT...........CAGA...A...AGA..CAT...  278442
928       511767             ..A..C...TT....A...............A...A...AGA..TG....  511816
928       253458                ..C...CT...TA..T.........CA.A...AT..A.A..CA....  253504
928       11822    ..C............CT...T......TT.....                            11789
928       27671              ..A..C...TT....A....C..........A...A...A--..TG..GC  27718
928       153219                        ....A.....A...A.....A...A....GA..CA....  153257
928       319882                        ....A...............A...A....GC.TTG....  319920
928       52324                         ....G............G..A...A....GA..AA..A.  52362
928       45978    ...G...........C..C.--.................A.A...AAG...A..T.T...  46038
                    \                                                          
                    |                                                          
                   GTT
928       296676                         ..T.............G..A...AT....A..C..T..  296639
928       11773                         ....A.G.............A...A...AGA.AC.....  11735
928       98387                          ...A....A..........A...A...GGA..CATT..  98350
928       134888                ..C...TT....G.....A..A......AT......-..AT.G....  134843
928       39658                         ....A............CA.A...A.....TC..C.T.C  39701
                                                                    \          
                                                                    |          
                                                                AGATC
922       8324     C..G...........C....T...A.....A..........AT..AT.C..A..T.T...  8383
922       19076                 ..C...CC....A..T......T.....A...A...AGC..C.....  19122
922       452084                ..C...CT......T..T..........A...A...AGA..TG....  452038
922       273531   ...G...........T...GT..C.T...........C...--ATG..TG.-..C.....  273475
922       187022                        ....AT..............A...A...AGA..CGA...  187060
922       427240   .G.G...........T...CT.........A.A.....C..A...ATG...A..T.....  427178
                                                       \                       
                                                       |                       
                                                     TGG
922       428545                             ...............A...A...AGC.T.A....  428578
892       302289          ....C.G.C...CT....A.....A......CA.A.......A.A..CA....  302341
892       584406   CC.G.....TA..T.CT..GT.......T.....C...G..A...A...AGA..C.....  584347
892       457555                        ....A.T.....C.......G...A...AGA..CC..GC  457517
892       503875   ..CG......AA.TCCT..GT....A............C..A...A...AGA.GCG....  503816
892       319049   ...G..G........CT..GT....A............G..G...A...GGA..TG...C  318989
                                                                              \
                                                                              |
                                                                              A
892       505299   ...T.......C...C....C.......T.....T...G..A.....T.T..A.CAG...  505237
                                                                \           \  
                                                                |           |  
                                                               GT           G
892       320412             ..A......C.....A......C........A...A.C.AGA..CG....  320363
892       576389             ..A..C...TT....A...............A...A...AGA..CA....  576438
892       262881             ..A..C...GT....A...............A...A...AGA..CA.T..  262832
892       318391             ..A..C...TT.A..A...............A...A...AGA..CG....  318342
892       496512                ..C...CT....AT...........C..A...A...AGA..CG....  496558
892       390454   ...T...........--..GT.......T.....T......A...A...TGA..TG....  390394
                    \           \                                              
                    |           |                                              
                   GG           G
892       355628                     ..G.................C..AT...TG.AG...TG....  355669
892       263303   .AA-...........G....CA...A....CTA............A...AGA..C.....  263239
                                    \                                          
                                    |                                          
                               AAATCA
892       256072   ...G.........T.CTT.GT......TT.....T...A...-..AA.A.GA..CG....  256130
892       277670                        ....A............CA.A...A...AGA..CG....  277708
892       523767                       ..C..A............C..A.C.A....GA..TG....  523728
892       81456                         ....A..............GA...A...AGC..TGG...  81494
892       368798             ..G..C...CT....................A...AG...--..TG....  368845
892       305317             ..A..C...TT....A.........T..C..A...AG...--..CA....  305270
892       255484                       .....A...............A...A...TGA..CA....  255445
892       328104                        ....A............C..A...AG..AGA..CGT...  328142
892       225026                         ...A...............A...A...AGA..CA....  224989
892       389822                        ....A...............A..TA...ACA..CA....  389860
892       257344                        ....A............C..A...A...AGA..CG....  257382
892       483941                        ....A...............A...--..A.-..AG....  483976
892       250951                        ....A............C..A...--..GGA..CAT...  250915
892       554769                        ....A...............A...AG..A--...-....  554804
826       269856             ..A..T...TT....T...............A...C...TGA..CA....  269905
826       416828             ..A..C...CT.C..A............C..A...A...AGA..CA....  416779
826       556176             ..A...G..TT....A...............A...A...TGA..CA...C  556227
                                                                              \
                                                                              |
                                                                             TG
826       39809                 ..C...TT....A...............A...A...AGAG.TG....  39763
826       503764                ...G..CT....A...................A...AGA..TG....  503718
826       2319                     ....T....A.A.............A...A...A.A..C....A  2276
826       33885                     ...T....G.....T......C..A...A...AGC..CGT...  33843
826       307699                        ....A............CA.A...A...AGA..CA....  307661
826       569953                        ....G........A......A...AT..GGA..CA....  569991
826       603622                        ....A............CAGA...A...AGA..CAT...  603584
826       219206             ..A..C...T....CA.......A.......A..TA...A.T...-....  219255
                                                                     \         
                                                                     |         
                                                                     G
826       230949                        ....A....T.......C..AT..A...AGA..CA....  230987
826       251840                        ....A...............A...A...AGA..TG....  251802
826       327278                        ....A............CAGA...A...AGA..T.....  327316
826       259922                        ....A............C..A...A...AGA..TG....  259884
826       31229                 ......CT....A....A.......G..A...AG...--..TG....  31273
826       212917                        ............A.......A...A...A.A..TG....  212956
                                            \                                  
                                            |                                  
                                            A
826       274702                        ....A............C..--A.....AGA..TG....  274738
826       255678                        ....A.............-.A...A...TGA..CA....  255715
764       446500   ...G..GTT....T.C...CT....A...............A...A...AGA..CA....  446559
764       634186    ..G...........C....TA..AAA....T..A.A....A...A...AG...TG....  634128
764       437300             ..A..T...TT....A............C..A...A...AGA..TA....  437349
764       117679             ..A..T...TT....A............C..A...A...AGAC.CG....  117728
764       252037   ...G.AC....A...TCT..T..................                       251999
764       451509   ...G.......A...C....T...TT..T.C.......A..A...AG..A--..TG....  451566
764       221367             ..A..C...TT....A.A.............A...A...AGA..TG....  221416
764       550163             ..A..C...TT....A...............A...AT..AGA..CA....  550114
764       505007   ...G.....TA..G.C....T.................G.....                  505050
764       620903                ..C...TG....A............CC.A...A...AGA..TG....  620949
764       83008                 ..C...CT....A............C..A...A...AGA..CG....  82962
764       276663                ..C...CG....A.A......A......A....T..AGA..TG....  276709
764       325867   ...............TG...T.....AT.....T....CAGA..-.G.-A.C..T..TGT  325810
764       275875   ...G.......T...C....T............A.......A...-...--A..A.....  275931
                   \                                                           
                   |                                                           
                   G
764       330032   ..AA...T..A....TG...T...A.....-..TA...CA.AT..C........C.....  330090
764       384938   ...G........C..T....T.........T...........                    384897
                   \                                                           
                   |                                                           
                   G
764       261959                        ....AG..............A...A...TGA..CA....  261997
764       292502                        ....T......CA....G..A.......AGA..CG....  292464
764       533845                        ....A............C..A...A...AGA..CA....  533807
764       579249             ..A..C...TT....A.......A.......A...A...A....CA....  579196
                                                                     \ \       
                                                                     | |       
                                                                     T ATA
764       328517                        ....A...............A...A.....A..CA....  328479
764       196384                         ...A.......A....A..A...A....GA..CA....  196421
764       235405                        ....A............C..A.C.A...AGA..CA....  235367
764       188558                ..C...GT..G.A...............A...AG..-.T.T.-....  188514
764       549746                             ...............A...A...AGA..TG....  549713
764       327161                             ...............A...A...AGAC.CG....  327128
764       483907                              ..............A...AT..AGA..C..T..  483875
764       548126                             ...............A...A.....A..TG....  548159
764       432471                              ..............A...A...AGA..TG....  432439
764       57478                 ..C...CT....A............----...A.T.-....CG....  57437
764       264259                        ....A........T......A...A...-..C.TC....  264221
                                                                           \   
                                                                           |   
                                                                           A
764       580762                        ....A........A......A...AG..A--..TG....  580726
764       328007   ...........AG..C.---..................CT.........             327961
                                                               \               
                                                               |               
                                                               C
764       319693                        ....A............CA.--A.......A..C.....  319729
754       258716                        ....A............C..A..GAT..AGA..T..TGC  258754
754       644828   ...G...GTAA....C....T....A.....T......CA.A...A...ACAA.CA....  644887
754       615059   ...G..G....C...C...GT............A......GA...---C..A..T.....  615115
754       282399       ...........C...CT................CA..A...ATG...A..T.....  282454
754       228418             ..A..C...TT....A.....G......A..A...A...AGA..TG....  228467
754       298398             ..A..T...TT....A........A.A....A.A.....A.A..CA.T..  298447
754       644113             ..A..C...TT....G............CC.A...C...T.A..TA....  644162
754       552961             ..A..C...TT....A.....T..A...CA.A...AT..AGA..TG....  553010
754       378229             ..A..C...TT....A............CA.A...A...AGA..CG....  378278
754       164075             ..A..C...TT....A...............A...A.....T..CG....  164026
754       234297             ..G..C...TT....A...........C...A...A...AGA..TG..A.  234248
754       371624             ..A..C...T....AA............G..A...A...AGA..CA....  371575
754       519176             ..A..C...TT....A...............A..TA...AGA..TA....  519225
754       544107             ..A..C...TT....A............C..A...A...AGA..TG....  544156
754       439378   ......----...-..C.ACT....A............C..A...A...AGA..CATT..  439324
754       284029                     ..T....A...............A...A...AGA..TG....  284070
754       637410                        ....A...........C...A...A...AGA..TG....  637448
754       212910                        ....A.....T.........A...A...AGA..CA....  212948
754       310953                        ....A........A...G..A...A.....A..CG....  310991
754       555410                        ....A..G.....A......G...A...AGA..CG....  555372
754       189234             ..A..C...TT....A.......A....C..A...A...-.TA.AC.TAC  189186
754       508230                        ....A............C..A...A...AGA..CG.A..  508192
754       106587                        ....A...............A...A...T..C.CA....  106625
754       298287   ...G..G......T.------....A...............A...A...AGA..TG....  298343
                    \                                                          
                    |                                                          
                   GTT
754       412841                         ...A...............A...A...AGA..CA...A  412804
754       423701                        ....A............CA.A...GT..AGA..CA....  423663
754       246964                             ..C.......G.CC..TC....ATCC..C.....  246931
754       389259                              ..T........C..A...A..A.....TA....  389291
754       157401                        ....A...............--A.....AGA..C.....  157365
754       632348                ..C....T....A.....T......A..A...--..A....TG....  632304
754       312240                              ..............A...AG...--..CA....  312210
754       500118                ..C...CT....A...............--A.....AGA..CA....  500162
754       232757                         ...A............CC.A...C...A--..C.....  232722
748       514682   .....AG..A...T.CC..GT......T..........CAGA...A...TGA..TG...A  514741
748       95150    ...G......CAG..C....T....A...............A...                 95106
748       382542             ..A..C...TT...AA............C..A...A...ATA..CA....  382591
748       287089             ..A..T...TT....A.........G..C..A...A...AGA..TG....  287040
748       55761              ..A..C...TT....A............C..A...A...AGA..CG....  55810
748       555338                  ....CT....AA...........CA.G...A...AGT..TG....  555382
748       476637                        ....AT............T.A.C.A....GA..TG...T  476599
748       404191                         ...A............C..A...A...AG...TG....  404228
748       336937                ..C...CT....A...............A...A...--A..CA....  336981
748       520765                             ............CA.A...A...AGC..CG....  520732
748       526244                        ....A....A.....T.C..A...A...........T.C  526205
                                                                         \     
                                                                         |     
                                                                         T
748       370966   ...G...T...C...C...---.....T.........AGA.A...A.T...-..A.....  370907
                                                                   \       \   
                                                                   |       |   
                                                                  AT      GG
748       553879   ...............C..---.........A.......                        553843
                       \                                                       
                       |                                                       
                      TG
729       463699            ...A..C...CT....AG...........CT.A...A...A.A..AC.TG.  463649
729       225511   A..G...........C...CT......T.A.....T.....A...A.....T..T.T.GC  225571
                                                                     \         
                                                                     |         
                                                                     A
729       390902             ..A..C...TT....A...............A...A...AGA..CA....  390853
729       460170                ...G..CT....AT...A..............A...AGA..C.....  460124
729       158844                   ....T....A....A.....A....AT..A...AGA..CAT...  158801
729       440090                        ....A..........T.CA.A...A.....A..CA....  440128
729       400173                        ....A...............A...A.....A..CA....  400135
729       365508                        ....A...............A...A...AGA..C.....  365546
729       534285                        ....A............C..A...A...AGA..CAT...  534323
729       541564                         ...A...............A...A...AGA..C.....  541601
729       385972                             ........A......A...A...AGA..TG....  386005
729       326667                              ..............A...A...TGA..CA....  326699
729       474115                        ....A....-.......CA.A...A...AGA..C.....  474152
729       392415                        ....A............CA.A...A...-..AAA.....  392453
                                                                           \   
                                                                           |   
                                                                           G
729       437318   .........A....C.-...TA...T..T....A......--......AG....CA....  437376
                        \                                              \       
                        |                                              |       
                        A                                              A
709       206578   ..CG.........T.CT..GT....A...............A...A....TA..C.....  206519
709       345207             ..A..C...TT....A........A......A...A...AGA..AG....  345256
709       12197             ...A..CG..T.....A....C.........GA.A.AG..ACA..CA....  12147
709       376222                        ....A........C......A..AA...AGA..CA....  376184
709       4219               ..A..C...TT....A............G..A...A...AGA.TTG....  4170
709       163372             ..A..C...TT....AG..............A..TA...AGA..TG....  163421
709       606215             ..A..C...TT....A............CA.A...A...TGA..CA....  606166
709       259679                ..C...CT....AA...........C..A...A...AGA...G....  259633
709       142042                  ....CT....A....T...A......A.C.A...A.A..CA....  141998
709       167442                  .....T....A...............A..TA...AGA.TCA....  167398
709       196816             ..A..C...TT....AG.......A......A...A...AGA.T.-....  196768
709       39548    ...G...........C...TT..........T......A..                     39508
709       127336                        ....A...............A...A....GA..CA....  127298
709       415229             ..A..C...TT....A.....T.........A...AG..A--..CA....  415182
709       375123                        ....A............CA.A...A...GTA..CA....  375161
709       14302                         ....GT..............A...A.T.AGA.TCA....  14264
709       509457                        ....A...............A...AG..-.TC.A..T.C  509494
709       257917                        ....A............CA.A...A...AGA..CA....  257955
709       420400                        ....A............CA.A...A...AGA..CA....  420362
709       72470                         ....A............C......A..AA...TCA...C  72431
                                                                              \
                                                                              |
                                                                              C
709       557777                        ....A...............A...A........TG.T.C  557816
                                                                              \
                                                                              |
                                                                              A
709       290750                          ..A...............A...A..T.....TGG...  290714
709       410361                ......CT....A............C..A...AG..A--..TG....  410405
709       6397                  ..C...TT....A............CA.A...AG..A--..CA....  6441
709       53131                              ...............A...A...AGA..TA....  53098
709       529824                     ..T....................A...A...AGA.TTG....  529866
                                            \                                  
                                            |                                  
                                            A
709       661343                             ............G..A...A.G.AGA..TA....  661310
709       25816                 ..C....T....A...............A.A.A-..-.T.T.-.A..  25773
709       204483                             ...............A...A.....T.T.-....  204450
                                                                    \          
                                                                    |          
                                                                    A
674       457803   ...G.........T.TT..GT.............T..CA..A...A.T.AGA..C...AC  457863
                                                                           \   
                                                                           |   
                                                                           C
674       90917    ...G.......A.T.T...CTT........C.......CA.A...C.....A.--.T...  90974
674       462310   ...G...........C....T.....TTT....AT...G..A...                 462354
674       500419             ..A..C...TT....A............CT.A...A...AGA..C..T..  500468
674       249069                ..C...TT....A........A...CA.A...A...AGA..C.....  249115
674       432427                ..C...TT....A..G............A...C.....T..TG....  432381
674       469206                         ...A........A...G..A...A...AGC..TG....  469169
674       396486                        ....A.......A.......A...A...AGA..CA....  396448
674       404771                        ....A............CA.A...A...AGA..TG....  404733
674       265516                        ....A............CA.A...A...AGA..TA....  265478
674       595955                        ....A...............AT..A...TGA..TG....  595917
674       441133             ..A..C...TT....AA..............A.......----.CA....  441088
674       544203                        ....A...............A...A...AGA..TG....  544241
674       530366                        ....A...............G..TA...A.A..TG....  530405
                                                                              \
                                                                              |
                                                                              G
674       489496                ..C...CT....A.............A.A...AG..A--..T.....  489540
674       332184                ..G....T.............A...CA.AT...---.C...C.T...  332141
674       358942                        ....A...............AA..A..ATGA..-.....  358905
674       537049                        .................C..A...A...A---------.  537020
674       438846                        ....A.....A.........--......AGA..CA....  438810
674       458909                        ....A............------.A..A..T..CA....  458877
649       718318                    ...T...AA...C...........A...A...AGA..CA..C.  718276
649       169151                        ....................A...A...AGA..CA....  169189
649       486729                        ....A.T........T....G...A...-..A.C.....  486691
                                                                           \   
                                                                           |   
                                                                           G
591       428666             .....TG..TT....A............C..A...A...AGA..TA...T  428715
591       126936             ..A..C...CT....A...............A...A...AGA..TG....  126985
591       44054                         ....A............CA.A...A...AGA..CG....  44016
591       148828                        ....A........AT..CA.A...A.....A..TG....  148790
591       395527                        ....A...............A...C...TGA..TG....  395565
591       287548   .G--...........C....T..T...T..A........---------T..A..C.....  287500
591       50580                         ....A.........T..CA.A...A...AGA...-....  50617
591       313179                        ....A.T.............A...AG..--...TG....  313215
591       77421     ..T........G..TT...T....................A...A....---.T..A..  77365
                                            \                                  
                                            |                                  
                                            T
548       323476   ...--....T.....C..C.T.....T.T............A..TA..AAGA..CATG..  323419
548       688131                ..C...CT....A..G.........CAGG...A.....A..A..GGC  688085
548       492567   .............T.TG..CTACT.T.....A....T....ATG.A...A.A..C.....  492626
548       704150   ...A...........C...CT............A....CT.A...G.TA..A.TC....C  704090
                                                                              \
                                                                              |
                                                                              A
548       97647    ...T.....AA.C..TG...T............A....C..ATG.C..--.A..T.....  97590
548       360636   .G.G...........CTT..T.......T.....A...G..A...C..--....TG....  360579
548       401342   ...G...A.......TGG..T............AT..C...A...                 401298
548       652538   ...G...........C..G.T.......T.....T..C..                      652499
548       88076              ..G..C...CT....A............CA.A...A...AGA..TG....  88027
548       677761             ..A..C...TT....A.......A....CA.A...A...AGA..TG....  677712
548       683741            ...A..C...CT....A.........A..C..A...A...AGA..CA....  683791
548       691936            ...G..C...CTA...A..T.........C..A...C...AGA..TA....  691986
548       379205             ..A..C...TT....A.....T......CA.A...A...A.A..TG....  379254
548       727491             ..A..C...TT....A.T..........C..A...A...AGA.TC.T...  727442
548       252566                ..C....T....A........T......A...A...AGA..CA....  252520
548       537451                ..C...CT....A...A...........A...A...AGA..C.....  537405
548       189576             ..A..C...TT....A............C..A...A...AGA...-....  189624
548       742149                    ...T....A...............A..TGT..A.A..TG....  742107
548       36046                    ....TA...A...............A...A...TGA.TAA....  36089
548       436888                    ...T..T.A...........C...AT..A...AGA..CAT...  436930
548       239830   ......G....A..CT....T....A.......A..TCA..A...A-..AGA..CAT...  239769
                       \                                                       
                       |                                                       
                     CTG
548       537278                        ....A..G............A...A.....A..CA....  537240
548       664310                        ....A........T......A...A...AGA..TG....  664272
548       31151                         ....A............G..A...A...AGA..CG....  31113
548       281521                        ....A...............A...C.....A..CA....  281559
548       604248                        ....A...........AC..T...A...AGA..CA....  604286
548       325401                        ....A............CT.G...A...AGA..CG....  325439
548       677226                        ....A.T..........CC.A...A...AGAG.TG....  677264
548       300251                        ....A...............A..TG...AGA..TAA...  300213
548       342533                        ....A.....T.........A.C.A...AGA..CA....  342571
548       728768                        ....A.....T......G..A...A...AGA..CA....  728806
548       1841                           ...T.....T.........A...G.....AC.CA....  1878
548       389886                        ....A............CA.A...A..AAGA..TG....  389924
548       406481                        ....A...............A...A..AAGA..TG....  406443
548       471268                        ....A............G..A...A...AGA..CA....  471306
548       496284                         ...A............CT.A.AT....AGA..CC....  496321
548       538566                        ....A............C..A...A...AGA..TG....  538604
548       407626                        ....A............C..A...A...AGA..CG....  407664
548       124166                         ...A...............A...A...AGA..T...A.  124129
548       643547                         ...A............G..A...A...AGA..TG....  643510
548       580742                          ..T............CC.G...A...A.A..TG....  580706
548       504807                    ...T....A...............A...A..AATA....TT.C  504764
                                                                         \     
                                                                         |     
                                                                         T
548       516397                ...G..CT....A............CA.A...AG..A--..AG....  516441
548       580790   .............T.CT..GG.............T...G...                    580748
                        \                                                      
                        |                                                      
                        A
548       99492                              ............CA.A...A...AGCG.C.....  99459
548       500250                              ..............A...A...AGA..CG....  500282
548       768887                ..C...CG....A...............A...A...A.A..TA....  768934
                                                                  \            
                                                                  |            
                                                                  A
548       657377                              ...........CA.A...A...AGA..C.....  657409
548       399568                             ............A..A...A...AGA..CA..A.  399535
548       726957                ..C...CT....A...............--A.....AGA..CA....  726913
548       120693                        ....A...............A...AA..A--..C.....  120657
548       365583                          ..A.........A.....A...AG..-.T..A-....  365549
548       297556                        ....A..........-....A...AT..AGA..CA....  297593
548       333613             ..A..C...CT....A............G..--A.....A.A..CA....  333660
548       110230                              ...........CA.A...AG..-.T..A-....  110260
548       550967                ..C...CT....A............C..--A.....G....TG....  551012
                                                                       \       
                                                                       |       
                                                                       A
548       641093                         ...A............C..A...AG..A--..CG....  641058
548       183768                           ...T......A......AA.TA..-.....C.....  183734
548       592982   ...G......A....T...CT....A............G..A..-....AGA..TG....  592915
                    \               \                                          
                    |               |                                          
                   AT         GAATTCA
548       129981                              ....T.........A...AG..-.T..A..TGC  129950
519       179813   ..GG....C..A.T.CT..GT......TT............A...ATC...A..TG....  179872
519       634648   ...A......A....C...CT..G....T..T......C..A...A...ACA..CG.T..  634707
519       709509             ..A..T...TT....A.A......T..A..GA...A........TG....  709460
519       208296             ..A..G...TT..T.A.....A......C..A...A....GAC.CG....  208247
519       679395             ..A..T...TT....A...........ACA.A...A.T......TG....  679346
519       409043             ..A..C...TT....A...............A...A...AGA..TG...T  408993
                                                                              \
                                                                              |
                                                                              A
519       141633   ...A.........T.CT..GT..............-...C.-AA.....AGA..CA....  141690
519       340744                        ....A...............A...A...A.A..TG....  340782
519       417479                        ....A.....T.........A...AT..AGA..TG....  417517
519       365544                        ....A............C..A...A...AGA..TG....  365582
519       262986                        ....A...............A...A...ACA..TG....  262948
519       630801                        ....A...............A...AG..AGC..TG....  630839
519       519455                        ....A...............A...AT..AGA..CA....  519493
519       170488                        ..G.....C...........A...A...AGA..CA....  170526
519       596051                        ....A............CC.A...A.....A..TG....  596013
519       751847             .....C...C--...A.............TCA...A...ATA..TG....  751800
519       205905                        ....AA..............A...A...AGA..TC....  205943
519       152114                        ....A...............A...A...AGA..CA....  152076
519       218614                         ...A....A...A...CA.A...A...AG...CA....  218577
519       443845                         ...A............CA.A...A.T.AGA..CA....  443808
519       607121                        ....A.....A.........A..AA...AGA..TG....  607083
519       593222                ..C....T.G..A.....T.........A...AA..A--..TG....  593266
519       622653         .......T.CT.C.T....................--A.....G....-A....  622707
                                                                       \       
                                                                       |       
                                                                    AAAC
519       331090                ..C....T....A............CA.AT...A.AG..C..-....  331136
                                                                \              
                                                                |              
                                                                A
519       373018                             ............G..A...AT..A--..CA....  373049
491       326972   ...A..G....AA..C...GT....AT...........CA.A...A...ATA..TG...A  327031
491       396602   ...G...........T...GT.....A.T.....TT.CA..A...A...AGA..CA.T..  396661
491       419987   ...G......A..T.T....T......TT..T..A...AA.G...C...A.A..CC....  420046
491       289416             ..A..C...TT...AA.T............CA...A...AGA..CC....  289465
491       278109             ..A..C...TT....AG..............AT..A.....A..CC....  278060
491       382260                ..C...TT....A............C..A...A...AGA..AA....  382306
491       247915                ..C...CT....A............C..G...A...AGA..TG....  247869
491       333760                        ....G.........T...T....GA....GA..CA....  333798
491       283266                        ....TT...........C..A...C...AGA..CA....  283228
491       359420                     ..T....A............G..A...A...AGA..T.G.--  359381
491       443063                         ...A....A...C...C..AT..A...TGA.T......  443100
491       408765                        ....A............CA.A...A...AGA..C.A...  408727
491       345835                         ...A...............A...AT..AGA..CAT...  345798
491       284139                        ....A...A...........A...A...AGA..TG....  284177
491       300866                          ..A...............A...A...AGA..TA....  300902
491       387045                          ..A............CA.A...AA..A.A..TG....  387081
491       239089                         ...A............C..AT..A...AGA..C.....  239052
491       290192                         ...A...............A...A...AGA..CA..A.  290229
491       64413                           ..A............CT.TT..A...AGA..CA....  64449
491       224985                         ...A...............A...A........CA...C  224947
                                                                              \
                                                                              |
                                                                              A
491       320926                ..C....T....A.T..A..........A.......-..ATTCA...  320881
491       420759                             ............CA.A...A...AGA..TA....  420792
491       378280                               .............GA...TG...A..C.....  378311
468       372355   ...G.........T.CT..GT.......T............A...A...AGA..CA....  372296
468       371150   ...G.....A.....C....T.................CA.A...AT..TGA..C.....  371209
468       730283   ....T.........CC..ACT..G.....A....A...CA.AA..ATG.T...TC.....  730222
                          \                                                    
                          |                                                    
                         GG
468       762941            ...A..C...TT....A.........GAC...A...AT..ACA..CA....  762991
468       562886             ..A..C...TT....A...............A...A.....A..CG....  562837
468       15460    ...G.......A...CT...T.........A...C......A...AA..-..A.T....A  15519
                                                                           \   
                                                                           |   
                                                                           T
468       400875             ..A..C...CT....A............G..A...A...GGA.GCA....  400826
468       443858                ......CT....A...............A...A...AGA..CAG...  443812
468       632539                ..C...TT...AA..........T....AT..C..T..A..TG....  632585
468       584225                ..C....G....AG...........CA.A..AA...AGA..AA....  584179
468       304161                ..C...TT..G.A...............A...A..AA.A..AGA...  304207
468       46287                         ....................A...A...AG...TG....  46249
468       335079                        ....A............CA.A...A....CA..C.....  335041
468       607245                        ....AT...........G..AG..A...AGA..TA....  607283
468       142956                        ....A............CA.A...A...AGA..CA....  142994
468       487623                        ....A............C..A.A.A...GGA..CA....  487661
468       567307                        ....A.........T..CA.A...A...AGA..CA....  567269
468       659759                        ....A..C.....A...G..A...A...AGA..TC....  659797
468       809415                         ...A............A..A...A...AGA..CG....  809452
468       376907                        ....A...............A...A...AGA..CA....  376945
468       375745                        ....A...............A...A...AGA..CA....  375707
468       293161                         ...A............CA.A...A...AGA..CA....  293198
468       819575                        ....A...............A...A...AGA..TG....  819613
468       766239                        ....A............C..A...A...AGA..CA....  766278
                                                                              \
                                                                              |
                                                                              G
468       203918                        ....T...............A..TCTG.....T..G.--  203954
468       639153                ..C...CT....A............CA.A...GG..A--..CA....  639197
468       458171                             .............A.A...A...AGA..CG....  458204
468       347475                             ..T.........C..A...A...AGC..CC....  347442
468       218677                ..C...TT....A............C..A...A..AG.TC.AC..AC  218724
                                                                  \            
                                                                  |            
                                                                  A
451       318686            ...A..C....T....A......A.T......A...A...GGA..TG...T  318736
451       835134   ...G......T...CC...CT.........T..........A..TGTG...A..C.....  835193
451       317101   .C.G...........C....T...CA............G..A...A...AGA..TA....  317042
451       185742   ...G...........T..C.T....T..T.A...A...G..A..TA...A.A..CAAT..  185801
451       834790   ......T....C...C...T.A..................TA.A.AAGA..A..C..A..  834731
451       66979    ...G.....A.......T..T....................A...A..A..A..C.G..T  66919
                                                                              \
                                                                              |
                                                                              A
451       221519   ...G...G.......C....T.........T..........A..-.........T.....  221579
                                                                    \       \  
                                                                    |       |  
                                                                    A       T
451       524785          ....AA..C...CC....A...............A...A...AGA..TAT...  524733
451       554787             ..A..C...TT....A...A...........A...A...AGA..CG....  554738
451       531232                ..C....T.A..A...............A...A...AGA.TCA....  531186
451       537685             ..A..T...TT.C..A.....T......C..A...A...AGA..CG....  537734
451       819108             ..A..C...TT....A...............A...A.....A..C.....  819059
451       566788             ..A..C...TT....A...............A...A........CA....  566837
451       96655              ..A..C...TT....A............C..A...A...AGA..CA....  96704
451       132061             ..A...G..TT....A...............A...A...AGA..TG....  132012
451       66374              ..G..C...GT....A...............A...A...A.A.TCA....  66325
451       185362             ..A..C...TT....T............A..AT..AG..AGA..T....C  185312
                                                                              \
                                                                              |
                                                                              A
451       117650                ......CT....AT...........CA.A...A..AATA..CA....  117696
451       874825                ..C...TT....G...............A...A...AGA..CA....  874871
451       535630   ...G...........TG...T.............T...G..A...                 535586
451       476242                ...G...T....A.A..C.....T....A...A...AGA..TA....  476288
451       376711   ...............C....G.A..T..T.......T.A..A....                376756
451       68535    ..--.....AA....TG...T..T............T.CA.AT.G.G.-..A.TT..T..  68479
451       424805   ...G........GT.CT..GT.......TC....T...G....AT.TT.T....CG....  424744
                   \                                         \         \       
                   |                                         |         |       
                   G                                         T         A
451       485656                        ....A...............G...A...AGA..TG....  485694
451       74775                         ....A.......A.....A.A...A....GA..AG....  74813
451       490249                        ....A............CA.A...A...AGA..CA....  490211
451       798465                        ....A..........T.CA.A...A...AGA..CA....  798503
451       827591             ..A..C...TT....AT.......A......A...A...A..C..-....  827542
                                                                     \         
                                                                     |         
                                                                     G
451       552915                        ....A.........A..CA.A...A...AGA..CA....  552877
451       130530                        ....A.........A..CA.A...A...AGA..T.....  130492
451       40458                         ....A...............A...A....TA..TG....  40420
451       786687                         ...A............G..A...A...AGA..CA....  786724
451       71460                         ....A............C..A..GA...AG...TG....  71422
451       249184                         ...A.............C.A...A...AGA..TG....  249221
451       529339                        ....A............CA.A...A...AGA.TCA....  529301
451       377997                         ...A....A...T...G..A...A.....A..AG....  378034
451       826434                        ....A............C..A...A...AGAG.TG....  826396
451       45995                 ..C...CT....A........A..CC..A...A...AT.----....  46037
451       339638                        ....A............CA.A...A...AGA..CA..A.  339600
451       415949                        ....A.........A..G..G...A..AAGA..TG...A  415911
451       565548                         ...A............C..A...A...AG..T......  565585
451       625984                    ...T....AT............A.A...A...AGA..T...GC  626027
                                                                          \    
                                                                          |    
                                                                          A
451       209335                ..C....T....A............CA.A...AA..A.-..A-....  209379
451       434849                          ..A...AA.....T.C..A...A.....A..TG....  434885
451       642602   .............T.CT...T.......T.....T...GA...A...T.T..A.--.AA.  642661
                        \                                    \                 
                        |                                    |                 
                        A                                    T
451       309911                         ...A...............A...C...AGA..CA....  309949
                                                                              \
                                                                              |
                                                                              G
451       668872                        ....A...............A...--..GGA...C..AC  668909
                                                                         \     
                                                                         |     
                                                                         T
451       292231                ..C....T....A.....A....T....TT..A.G.-..AT...-..  292275
451       59649                              ............C..A...A...AGA..CA...A  59682
451       72075                              .........T..C..A...A...AGA..TG....  72042
451       527648                ..T...C.....AT.............--.A.....AGC..TA....  527604
451       288210                        ....A..........T....A...AG..A--..TG....  288174
451       280753                        ....A.....T.........A...AG..--...CA....  280717
451       613979   ...G.A.....C...C...--......G..........CA.A...---.TGA..C.T...  614033
451       732969                  ....CT....A...............--A.....A.A..AG....  733011
451       282545   ...G......A....--..T.-...................A.CT....             282500
451       332289                        ...........A........G...---A.GA..C.....  332324
444       253259   C......G.......TG..CT....AA..A...........A...CTG...A.TT.....  253318
444       878780   ...T.......AA..C....T.....G.......TT.....A...AA.A---..T.TTG.  878724
444       378977   .....A.........C.G..T....A............CA.A...A...AGA.TCC....  378917
                          \                                                    
                          |                                                    
                          A
444       585533             ..A..C...TT....A............C..A...A...AGA..TG....  585484
444       333257             ..A..C...TT....A............GA.A...A...AGA..CA....  333208
444       295091   ...A.......A...T....CA.....TG............A..                  295134
444       563114             ..A..C...TT....A...............A...AT..AGA..TG....  563065
444       639850                ..C...TT....A............C..A...AT..AGA..CA....  639804
444       113741                ..C...TT....A............CC.G...A.....A..TG....  113787
444       16977                 ..C...TT....A...............A...A...A.A..TG....  17023
444       225200   ...G...........C.T..T...A.T.T.........                        225237
444       734104   ...G...........CTTC.T.......T.........G..A...                 734148
                   \                                                           
                   |                                                           
                   G
444       572423   ...G...........C..C.TA....T.T.....T...G..A.....               572375
                     \                                                         
                     |                                                         
                    CT
444       119867                    ...T....A............CA.A...A...AGA..TA....  119909
444       355804                   ....T....A...........C...A...C...AGA..CA....  355848
                                                                              \
                                                                              |
                                                                              A
444       212802                  .....C..............G...C....T......A..T...    212760
444       654962   ...G...........C.......T..G..............                     655002
444       251537   ...G...........G...--.................C..A...AT..AGA..CG.T..  251594
444       63475                 ..C...CT....A............C..A...AG..AT..A--....  63431
444       52811                         ....A.......A.......G...C...AGT..C.....  52773
444       89506                         ....A............CAGA...A...AGA..CA....  89468
444       102564                        ....A...............A...AG..-.TCT.C..GC  102601
444       298853                        ....A.....A......C..AG..A...AGA..CA....  298815
444       379188                        ....A.....T......CC.A...A....GA..TG....  379150
444       58687                         ....A...............A...A....GA..TG....  58649
444       87369                         ....G...............A...A...AGA..CG....  87407
444       569667                        ....T............CC.A.......AGA..CA....  569629
444       653473                        ....A............G..A...A...AGA..T.....  653511
444       32250                         ....A...............A...A...AG...CA....  32288
444       104302                        ....A............C..A...A...A.A..CA....  104264
444       553525                        ....AT..............A...A...AG...CA....  553563
444       803455             ..G..C...TT....A............C..A...A...G..AT.-....  803504
                                                                    \          
                                                                    |          
                                                                    T
444       750878                        ....G............G..A...A...AGA..T.....  750840
444       324984                         ...A............C..A...A...AGA..TG....  324947
444       342900   ...G...........T....C.......T.....T...                        342863
                   \                                                           
                   |                                                           
                   GT
444       577860                          ..A.........T..C..A...A...GGA..CG....  577824
444       196548                          ..A...............A...A...AGA..TG....  196584
444       360272                ...G...C....A............C..G...A...-...T......  360226
                                                                           \   
                                                                           |   
                                                                           G
444       318062                ..C...TT....A...............A...AG.......TA...-  318109
                                                                    \          
                                                                    |          
                                                                   AT
444       58007                              ...............A...A...AGA..CG....  58040
444       79978                         ....A...............A...A...AGA..C.....  80019
                                                                           \   
                                                                           |   
                                                                         CCA
444       277564                             .........T..C..A...A.........G....  277531
444       551911                             ............CA.A...A...AGA..CA....  551944
444       686131                             ...............AA......AG...TG....  686164
444       427553                              ...........CA.G...A....C...CA....  427521
444       580196                        ....A..............CA...G...GGA...-....  580233
444       33174    ...G..G........CT..C.............A....                        33212
                                        \                                      
                                        |                                      
                                        T
444       373616                               .............A...A...AGA..CC....  373585
444       29713                                .............A...A...AGA..CG....  29744
444       41559                         ....A...............A...A...AGA.....TAC  41520
                                                                         \     
                                                                         |     
                                                                         T
444       250672   ...G...........---......T.AAGA...........A....TG--.T..-.....  250725
444       2331                          ....G.....G......G..A.A.A...AG...TG....  2370
                                                          \                    
                                                          |                    
                                                          C
401       668983             ..A..C...CT....A............CA.A...A...ATA..CA....  669032
401       726046             ..A...T..TT....A............CA.A...AG..AGA..TG....  726095
401       9771               ..A..C...TT....A............CA.A...A..AA.AA.TG..C.  9820
401       180091                ..C...CT....A......CA......GA...A...AGA..TG....  180045
401       759992                ..C..C.T....A...............A.C.A...AGA..CA....  759946
401       678713                              ..............A...AA....A..TA....  678745
401       306322                    ...T....................A..AA.T......C.....  306364
401       486600                ..C....T....A..G.........G..A...A...T.AGAA-....  486645
401       4993                          ....A...............A...A...G.TC.A..TAT  5032
                                                                    \          
                                                                    |          
                                                                    A
401       719848                ..C...CT....A..........T.G..A...AG..A.C..--....  719804
401       466796                        ....A...............A...AG..A.AC.CA....  466758
401       351203                        ....A...............A...G..C.GA..TG....  351165
401       721770                        ....A............CC.A...A...AGA..TA....  721808
401       759139                        ....A..T............A...A...AGA..CG....  759101
401       789197                         ...A.....T.........A...A...A.A..CC.T..  789160
401       409113                        ....A...............A...A...AGA..C.....  409075
401       809464                         ...G...............AA..AG..AGA..C..T..  809427
401       751984                        ....A...............A...A...ACA..TG...C  752023
                                                                              \
                                                                              |
                                                                              A
401       374849                             ...............A...A...AGA..CA....  374816
401       488897                              ..............A...A...A.A..CA....  488865
401       26967                                 ............A...A...AG...TG...A  26997
401       511159                                ............A...A...AGA..CA....  511189
401       716183                         ...A...........C.A.G...AA...--..TG....  716218
401       270021                        ....A...............--A.....AC...CA..C.  269985
401       372721                    ..T....................TA..---T.A.A..A....C  372681
                                                                              \
                                                                              |
                                                                              C
401       199143                        ....A...............--G.....A.A..CA....  199107
384       302457      ...T.....A..TG..TT....A...T...........AT..A...GGA..CA....  302513
384       664151      ...T.....A..TG..TT....A...T...........AT..A...GGA..CA....  664095
384       206180            ..A...C...C.....A..........A....A...A...TGA.G.G....  206130
384       760428            ..A...C...C.....A..........A....A...A...TGA.G.G....  760478
384       295078             ..A..C...TT....A.............A.A...A...AGA..AA....  295127
384       671530             ..A..C...TT....A.............A.A...A...AGA..AA....  671481
384       320132             ..A..C...TT....A...............A...A...AGA..AG....  320181
384       646476             ..A..C...TT....A...............A...A...AGA..AG....  646427
384       377582                ..C....T.C..T............CA.A.......AGA.AC.....  377628
384       589026                ..C....T.C..T............CA.A.......AGA.AC.....  588980
384       268990   ...G.T...A...T.--..TT....T........T...A..A...A...AGA..CA....  268933
384       697618   ...G.T...A...T.--..TT....T........T...A..A...A...AGA..CA....  697675
384       148524                    ...T....A...............A...A...A.A..CA....  148482
384       818084                    ...T....A...............A...A...A.A..CA....  818126
384       38295                         ....A...............A...A.....TCA...T.T  38334
                                                                    \          
                                                                    |          
                                                                    A
384       928320                        ....A...............A...A.....TCA...T.T  928281
                                                                    \          
                                                                    |          
                                                                    A
384       261753                        ....A..........A.CA.A.ATG....GA..C.....  261715
384       704855                        ....A..........A.CA.A.ATG....GA..C.....  704893
384       18441                         ....G...............--A.....G.A.....TGC  18478
                                                                         \     
                                                                         |     
                                                                         T
384       948174                        ....G...............--A.....G.A.....TGC  948137
                                                                         \     
                                                                         |     
                                                                         T
384       285570                         .....A.....A.......A...A...-.T.T...TGC  285606
384       681038                         .....A.....A.......A...A...-.T.T...TGC  681002
384       359531                   ....C...--..........T....A...AG..A.A..TA....  359572
384       607077                   ....C...--..........T....A...AG..A.A..TA....  607036
384       205408                             ........T......A...A...AGA..CAT...  205441
384       761200                             ........T......A...A...AGA..CAT...  761167
383       380808                ..C...TT....A............CA.A...A...AGA..CA....  380762
383       76695                 ..G....T.G....TG............AA..ATG......C.....  76741
383       694329                   ....T....A.........T..CA.A...A...AGA..CA....  694372
383       185799   ...G.........G.C...CT.....T.........-.CA.A...ATG....C..CT...  185857
383       670804                     ..T....A.........T..CA.AT..A...A.A..CA....  670763
383       799794                        ....T........A......A...A.....A..C.....  799832
383       608400                        ....A...............A...A...AGA..CA....  608362
383       551768             ..A..C...T.....AT...........C..A....A.AG.TC....TGT  551818
                                                                \              
                                                                |              
                                                                A
383       542755                         ...A...A....A...A..A...C.....A..--....  542790
383       157656                        ....A...............A...AG.T.C.----....  157622
383       967199   ...G.......C...T....T...................-...G.G.TT.C.TTA...T  967135
                   \                              \                            
                   |                              |                            
                   A                         TTAGTC
383       468641                        ....A...............A...A..-A..A.C.....  468603
                                                                           \   
                                                                           |   
                                                                           G
335       642758   ...G...A.CA....CC..TT.................CA.A..TG.....A..T.....  642817
335       813520   ...G....T.AT...C....T.....T.T.........C..A.ATG....GA.AT....T  813579
335       227241   ...G.....A.....C.T..T.................C..A...AT..A.A..CC....  227300
335       615892   ...G......T..T.CT..GT......TT.....T..AG...T.G-...AGA..CA....  615834
335       425888   ...G...T.C.....C....TA..TA.............A.A...AG...T...-.A.A.  425948
                                                                    \          
                                                                    |          
                                                                   GT
335       639096                          ..A........-...C..AT..G...AGA..CG....  639131
335       229873   ...........T.T.CT..GT....A........A...C..A.A.A...AGA..TG....  229813
                        \                                                      
                        |                                                      
                        A
335       31474              ..A..C...TT....A........A...G..A...A...AGA..TG....  31425
335       858689             ..A..C...TT....A....T.....T....A...A...AGA..CA....  858738
335       857476   ...G...........C....T....AT....G.........A...A..              857523
335       434701             ..A..T...CT....A...............A...A...AGA..C.....  434652
335       672015   ..C..........T.CT...T......TT..T..T...G..G.....T....A.-.G...  671955
                                                               \               
                                                               |               
                                                              GG
335       35628    ...G.........T.TT..GT.......T.....T...A..A...A.T-...C.A.G...  35570
335       342466   .C.G...T.......C....T.....T.T.....T.-------..A....GA..CA..C.  342518
335       628489                ......TT....A............C..A...AA..TGA..CA....  628443
335       13454                 ..C...CT....TA...........CA.A...A...GGA..CG....  13500
335       644530                ..C...CT....A....A..........A...AA..AGA..TG....  644576
335       692533                ..C...TT....A............CA.A...AA....A..TGT...  692487
335       749954                ..C...GT....A..........T....A...A...AGA..CA..C.  750000
335       784377                ..C...TT....A....A.......CA.A...A...TGA..TG....  784331
335       401553                ..C...CT...CA...................A....GA..AG....  401599
335       526721                    ...T....A............CC.A...A.T.AGA..TG....  526763
335       789164                    ...G....AT.T............A...A...AGA..CG....  789206
335       843055   ...G.AT....A.T.T.T..CA....................T.A.G.-..A..C.....  842996
                                                          \                    
                                                          |                    
                                                          A
335       839607                      ......G............C......A...AGAA.CA....  839567
335       20520                 ..C...CT....A...............A...AG..ATC..-..TGC  20475
335       258592                        ....A............C..G...A...A.AC.CA....  258630
335       40510                         ....A.............A.T...A...AGA..CGT...  40548
335       598676                        ....A............C..A...G...AGA..TG....  598714
335       588147                        ....AT...........A..A...AG.......TGA...  588109
335       577141                        ....A............C..A...A...A.A..TG.T..  577103
335       847143                        ....A............CA.A...A...AGC..TG....  847181
335       48600                         ....A...............A...A...TGA..CA.T..  48638
335       717141                        ....A...A.....A..A..A...A...AGA..C.....  717179
335       879354                        ....A.A..A.......C..A...A...TGA..TC....  879316
335       457792   .G--...........G....T...C.A...A.....T....A.-..G.......C.G.A.  457849
                                                                    \          
                                                                    |          
                                                                    A
335       838587             ..A..C...CT....A...............A....G..--A..CG....  838540
335       158988                         ...A............C..A...A...AGA..TG....  158951
335       640546                         ...A.T.............A...A...AGA..CA....  640583
335       795342             ..A..C...TT....A............C..A...A...-..A--...AA  795388
335       519522                        ....A...............A...A...AGA..TG....  519484
335       793385                        ....A............CA.A...A...A.C..C.....  793347
335       814166   ...G...........C....--........A.......A..AT.GAT....A..C.....  814107
                               \                                               
                               |                                               
                              TC
335       391380                         ...A........A...C..A...G...AG...C.....  391343
335       134027                         ...A...............A...A...AGA..CG....  133990
335       879184                ..C....G.C..A....A..........AG..AG..A--..AC....  879140
335       996990                          ..A............G..A...A...AGA..CA....  997026
335       478723                ..C...GT..G.G...............A...AG..A--..CA.A..  478767
335       647829                             ...............A..AA...AGC..TG....  647796
335       48939                              ............CA.A...A...TGA..CA....  48972
335       687067                             ...........C...AA..A.....A..TG....  687034
335       394819                        ....A...........-...A...A...AGA..CA....  394856
335       759763                     ..T....A.......A....A..A..TA...A--..TG....  759802
335       613710                        ....A...........C...A...A-...GA..TG....  613673
335       908734                        ....A...............AT..A..A-..A.CA....  908697
335       916551                        ....A...............A..TA...A--..TG...A  916587
335       690341                        ....A...............A...A...-..A.C.....  690303
                                                                           \   
                                                                           |   
                                                                           G
335       769088                         ...A............G......--...T.----....  769119
335       512562                        ....A...............A...AT..-.TC.A..TGC  512599
335       770696                          ..A..............GA...AG...--.AC.....  770730
335       187165                        ....A................-..A...AGA..CA..C.  187127
                                                         \                     
                                                         |                     
                                                         C
314       710794   ...G........AA.C...CCA..A...T..A.....AG..G...AG..-.T..-.....  710737
314       993150             ..A..C...TT....A............C..A...A...AGA..TG....  993101
314       1055057            ..A..C...TG....A............C..A...A...AGA..CG.T..  1055106
314       558259                ..C...CT....A............CA.A...A...AGA..C.....  558213
314       858857   ...G.....A.T.AG....GT............A..TC...A.....-C.....C.....  858915
314       898504                ...G...T....T............CC.G...A...AGA..CG....  898550
314       931013                ..T...CT....A...............A...A...AGA..CA....  931059
314       1034217                   ...T...............A.CA.A..GA.....A.TC.....  1034259
314       922467                        ....A............C..A...A...AGA..CA....  922505
314       1021440                       ....A............CA.A...A...AGA..CA....  1021478
314       195132                        ....A.....T......CA.A...A...AGA..CA....  195170
314       629553                        ....A..C............A.A.A...GGA..TG....  629515
314       668467   ...G...T.A.....T...CT......-..........CA.A..GA...TGA..C-.T..  668410
314       952621                        ....A..........T....A...A...ACA..TG....  952659
314       527507   ..CG....C....G.CT..GT.................C..A...A...AGA..CG....  527575
                                              \                                
                                              |                                
                                      TTGGCTGTC
314       1061824                       ....AT..............A...A...A.A..TG....  1061862
314       1053938                        ...A............G......A...AGAC.CG....  1053901
314       654091                         ...A............CA.A...A...A.A..C.....  654054
314       83953                          ...A...............A...C...AGA..CG....  83990
314       560417                         ......T............G...ATGA..A..T.....  560380
314       904976                             ............CA.T...A...AGA..CA....  904943
314       607821                ..C...CT....A...A.......A...A...A...A.T...-.T..  607867
                                                                     \         
                                                                     |         
                                                                     G
314       825533   ..........T....CC.........T...........A..                     825487
                       \                                                       
                       |                                                       
                   TCCTTA
314       1012781  ...G.........T.CTG.T..G.A................A...A...AGA.A.G....  1012720
                                       \     \                                 
                                       |     |                                 
                                       C     G
314       1047381                            .....T.........A...A...AGA..T.....  1047348
314       735780                             ............C..A...A...AG...CA....  735747
314       114602                        ....A...............A.A.A...A.C..A-....  114564
                                                                     \         
                                                                     |         
                                                                     G
314       354543                        ....A................--.....AGA..TG....  354507
311       237048       ......T....C.GCCT.A...........A...CA.A...A..A..A..C.....  236993
311       660829             ..A..C...TT....A...............A...A...AGA..TG....  660878
311       260114   ...G..G...T....TC...T............T.T.....A....--.G.-.G.....T  260057
                                                                             \ 
                                                                             | 
                                                                             T
311       359199                  ....CT.......C............A...A...AGAG.CA....  359155
311       310339   ...G...........TT...T.......T.......                          310304
311       317323                        ....A.......T.T.....A...A...AGA..T.....  317361
311       398999                        ....A...C........CA.A...A....GA..CC....  399037
311       269808                        ....A............C..A...ATG.AGA..TG....  269846
311       388697                        ....A...............A...A...AGA..AG....  388659
311       763665                         ...G...A...........AA..CT.......AG....  763702
311       482172                        ....A............CA.A...A...AGA..C.....  482210
311       493307                        ....A...............A...A...AGAC.CA....  493345
311       984626                        ....A............CA.A...A...A.AA.TG....  984588
311       796718                          ..G...............A...AT..AGA..TG....  796682
311       377251             ..A..C....CA...A...............A...A-..AGA.GCA....  377203
311       480134                        ......T.............--A.......AA.CCT...  480170
311       313980                          ..A............C..A...AG..A--..CA....  314014
311       382885                        ....A............C..A...A...G.TC....TGT  382924
                                                                    \          
                                                                    |          
                                                                    A
256       384084   ...G...........CT..GT....T..T....AT...CA.A...A...A.C..TA....  384025
256       652439   ..---...CA......T...T............A....GA.AT.TAT...T...T.TT.C  652496
                                    \                                          
                                    |                                          
                                    G
256       814197             ..A..C...TT....A....C.......CA.A...A...AGA..CA....  814246
256       320342             ..G..C...TT....A........T...CA.A...A...AGA..CA....  320293
256       336809   ....T.T.CT..A..C...TT....A............CC.A...A...AGAC.CG....  336748
                      \                                                        
                      |                                                        
                     GG
256       92471    ...G.C....A....C...TT....T............G......                 92515
256       713224   ...G..C...A....C....T....A...............--A.....AG...TG....  713167
256       953218   A..G......A....C..C..........A...........GA..--------.T..TGC  953167
256       122873   ...A......AC.T.T.T..C....A...AT........C.A...--..TGA..CA....  122816
256       888743             ..A..C...TT....A....C...C..........A...AGA..TG....  888792
256       1038503            ..A..C...TT...CA..G.........CA.A...A...AGA..CA....  1038454
256       822006             ..A..C....T....A............CAGA...A...AGA..C.....  821957
256       785172                ..T...CT....A........T..........A...AGA..C.....  785126
256       98998                      ..T....A.........T.....A...A...AGA..CA....  99039
256       367625   ...G...........C....T........A....CT.....A...-.T.--A..C...A.  367681
256       1053476               ...G..CT....A...............A.A.A...AGA..CA....  1053430
256       880043                ..C...CT....G...............A...G...AGA..C.A..T  880090
                                                                              \
                                                                              |
                                                                              A
256       202645   ...G...........C....T....AT..............A...                 202601
                   \                                                           
                   |                                                           
                   C
256       911756   ...T...........C...G.......TT.........G..G..                  911713
                   \                                                           
                   |                                                           
                   CA
256       157794                        ....A............C..A...A...G.TC....AG.  157833
                                                                    \          
                                                                    |          
                                                                    A
256       884229                    ...T....A.T.............A...A...AGA..AG....  884271
256       422640                        ....A.....T......C..A...A.....A..CA...C  422602
256       4087                          ....A............CA.A...A....GA.T.A....  4125
256       486625                        ....A.......A.....A.A...A..TTGA.......C  486663
256       352425                        ....A............CA.A...ATG.A.A..TG....  352463
256       532717                        ....A..............CA...A...TGA..CAG...  532679
256       687206                        ....A............CA.A...A...AGA..CA....  687168
256       89417                         ....A............G..A...A...AGT..CA...C  89455
256       752969                        ....A...............A...A...AGA..C.T...  753007
256       205049   ...A.A.........C....T.......T.........-..A...A...AG.C.CATT..  204991
256       761911                        ....A...............A...A...AGC..C.....  761873
256       786744                        ....A...............A...A...AGA..CA....  786782
256       792658                        ....A............CA.A...A.....A..TA....  792620
256       154375                        ....AG...........C..A...A.....A.GTG....  154413
256       77846                         ....A...............AT..A...AGA..CA....  77884
256       69615    ...A...........C..C.T..T.A..........                          69580
256       903398                ..C...CT....A...............A...A...G..C..C..GC  903446
                                                                       \       
                                                                       |       
                                                                      AT
256       717769                ..C...CT....A...............A...AA..--A..TG....  717813
256       1022487  ...TG..........C.T---.............A......G..                  1022527
256       596443                ..C...C.....A...............A...-A..AGA..TG....  596488
256       888156                        ....A...............AT..AG..-..C.A-....  888192
256       652037                        ....A............CA.A...AG..A--..C.....  652073
256       507005   ...G...........C..---A................                        506971
256       96691    ...G..TT.......---..T............A.......A...C..----..C.TT..  96743
234       252239   ...A...T....CT.CT..GT....A.T.............A...A.....A..CA....  252180
234       65794    ...G...........CT.C.T.......T....AT...A..A...                 65750
234       248439   ..AG...........T...GT.......T.........G..A...                 248483
234       188932   ...A...T....CT.T...GT.......CA..C.....G..A...A...TGA...CA..-  188993
                    \                                                    \     
                    |                                                    |     
                    C                                                   CA
234       354130            ...A..C...CT....A............CAGA...A...AGA..CG....  354180
234       6514               ..A..C...TT....A............CA.AT..A...AGA..CA....  6563
234       671791             ..A..C...CT....A...............AT..AT..AGA..TG....  671840
234       88992              ..A..C...TT.A..A.T..........CA.A...A...A.A..CG....  88943
234       164257             ..A..C....T....A........A...CA.A...AA...GA..TG....  164208
234       334837             ..A..C...CT....A..T.........C..A...A...AGA..TG....  334886
234       100944             ..A..C...GT.C..A............CA.A...A...AGA..CA....  100895
234       45568    .C.G..T........C...CC....................A...                 45524
234       218718                ..T...TT....A..........T....A...A...AGA..CA....  218764
234       754703                ..C...CT....A....A..........A...A...AGA..TG....  754657
234       355067   .........A..A..C.T..T.....T.T.....T...G..A...A...AGA..CA.T..  355128
                        \        \                                             
                        |        |                                             
                        A        C
234       451103       .......T...T....T....A...............G...A...             451147
234       587206   G.G-................T....T.TT...A........A...A...             587159
234       678669   ...G......T....C...CG....A............C..--A.....AGA..TG....  678612
234       387348                    ...T....A......CA.......A...AA..AGA..TG....  387306
234       763644                        ....A...........A...A...A.....A..CA..C.  763606
234       524577                        ....A.....T.........A...A...AGA..CA....  524539
234       711131                        ....A.G..........C..A...A...AGA..CG....  711169
234       239148                        ....A....AT.......C.G...A...AG...CA....  239186
234       419743   ...G..G........C...CT.................                        419706
234       672124                        ....A............C..A...A...AGA..CA....  672162
234       235702                        ....A....A.......C..A.C.A...AGA..CA....  235740
234       255309                        ....A.T.....A.......A...A..AGGA..CA....  255271
234       648213            ...A..CT...T....A............C..A...A...-..A--.....  648262
                                                                             \ 
                                                                             | 
                                                                            AT
234       689123                        ....A............CA.A...AG..-.TC.A..TGC  689160
234       151181                        ....G............G..A...A....GA..CAT...  151219
234       254716                         ...A.T.....A....G..A...A...AGA..CG....  254679
234       952661                        ....A............C..A...A...AGC.ACA....  952623
234       429548                        ....A............AA.....A...AGA..TG....  429586
234       147507                ..C....T....T.A..........CA.A...AG..A--..TG....  147551
234       209236                ..T...GT....A...T...........A...AG..A--..TA....  209280
234       155564                ..C...CT....A...............G...AG..-.T..A-....  155608
234       490778   ..G.TTT........C....T.G.T..T.............A..----.G....C.TT..  490836
                           \                                           \       
                           |                                           |       
                          TT                                           A
234       340002             ..A..C...TT....A............C.....T.---------G....  340042
234       578144                             ............G..A...A...AGA..TG....  578111
234       631804   .......T..AA...C....T..............                           631769
                    \                                                          
                    |                                                          
                    C
234       335282                               .............A...A...AG...TG....  335313
234       778682   ...G...........---C.T...TG.....T..A...AA......-..G.A..C.....  778742
                                                         \     \               
                                                         |     |               
                                                         C  TGAA
234       223262                ..T...CT....G................-..A...AGA..TA....  223216
                                                         \                     
                                                         |                     
                                                         C
234       755520                   ...C.....A...............--A.....AGAC.CA....  755479
234       658345                ..C...CT.........A..........-...A.T...A..C.....  658300
234       518957                        .......T............A...AT....C.T.-....  518919
                                                                    \          
                                                                    |          
                                                                    A
234       542554                ..C...CT...CA...............--A.....AG...CA....  542510
234       447035                        ....A...............--A.....AGA..C.....  446999
234       281953                        ....A............C..A...A....GA..CC....  281914
                                                           \                   
                                                           |                   
                                                           G
214       75791    ...T...........C...TT....T............C..A...A...AGA..CA....  75732
214       603088   ...G.C.G...A...C....T.G..A............CA.A...A...AGA..TG...T  603029
214       1230274  ...........A...C.TA.T.....T.T............A...A...AGA..CA....  1230336
                       \                                                       
                       |                                                       
                     CCG
214       1155916  ...G.........T.CT..GT.............T...G..A...                 1155960
214       587952   ...TT....A.....CT...CA...A............CA.A....G..AGA..TG....  587892
                                                                \              
                                                                |              
                                                                T
214       1060227  ...............C...GT....A....T...A......A...A...AG...CA.A..  1060288
                       \                                                       
                       |                                                       
                      TG
214       1068781  ...T.......A.T.CT..CT............CT...G..A...A.T.AGA..T.T...  1068720
                       \                                                       
                       |                                                       
                      CA
214       363583       ......A..A.C..CTTA...A............A..A..TA.....A..C.....  363638
214       1088515         ....AA..C...TT....A........A...C..A...A...AGAC.CA....  1088463
214       961942   ..AA.....A.....T....T....T............G..A..                  961985
214       1246388  ..AA...........C....T...T.TAT.........G..A..                  1246431
214       799298             ..A..C...TT....A...........CC..A...A...ATA..CG....  799249
214       377468             ..A..C...TT....A............CC.G...A...AGA..TG....  377419
214       1036776            ..A..C...TT...AA............C..A...A...AGA..TG....  1036825
214       1220358            ..A..C...TT....AA...T.......CA.A...A...AG...CA....  1220407
214       716299             ..A..C...TT....A....C.......C..A...A.T...A..CA..A.  716250
214       885882             ..A..C...CT....T............C..A...AT....A..TA....  885833
214       376128             ..A..C...TT....A...............A...A...AGA..CA....  376177
214       819998             ..A..C...TT....A............CA.A...A...AGA..TG....  820047
214       966433             .....CC..TT....A............CA.A...A...AGA..TG..A.  966482
214       1076366            ..A..C...TT....A............C..A...A...A....TG....  1076316
                                                                              \
                                                                              |
                                                                              G
214       357265   ...A.....A...T.T...GTA...................-A.TG.....A..C.....  357206
                                                                           \   
                                                                           |   
                                                                           G
214       249879                ........C...ATGG............A...A...AGA...A.T..  249833
214       145217                ..C...CT....AT...........CA.A...AA..AGA..CA....  145171
214       350869                ..C...TT....A.........G..G..A...A...AGA..TG....  350915
214       466836                ..C....T....A......CA...........A.....A..C.....  466790
214       437778                ..T...CT....T...............A...A...AGA..CA....  437732
214       560012                ..C....T....A...............A...G...AG...AG....  559966
214       777965                ..C...CT....A............C..A..TG...AGA..AG....  778011
214       967647                ..C...TT....A.............A.AT..A.......TCA....  967601
214       999452   .G.G.........A.TC...T.................                        999415
214       925303   ..G-......T....C.....A......T.........C..A...A...-...T..G..T  925360
214       571997   ...A..T............GT....T...........                         572033
214       287408   ...G.............G..T.....T.T......-..G..A...C.T.-T..AAA.AA.  287350
                                  \                                            
                                  |                                            
                                  C
214       984880                      ......A........A......A...A...AGA..TAA...  984920
214       1195580                      .....A........AA.....A...A....GC..CA....  1195619
214       899080                        ....A...A....A......A...A...TGA..CG....  899042
214       655789                        ....A....A..........A...A...AGA..TG....  655751
214       802216   ...GG..........C...GT....A....A.......----.AGA...AGA...-....  802162
214       502616                        ....A........A......A...A...AGA..C.....  502578
214       1083497                       ....A......G........A...A...AGA..TG....  1083535
214       1212929                       ....G............C..A...A...AGA..TG....  1212891
214       252253                        ....AT...A..........A...A...AGA..CA....  252291
214       732236                        ....A....A..........A...A...AGA..TG....  732198
214       611562                        ....A............CA.A...A...AGA..TG.T..  611524
214       861861                        ....A.....T......CA.A...A....GA..TG....  861823
214       755914                        ....A.....T...A.....A...AG.AA...AAA....  755952
214       985421   ...............C....CA....T.T....A....G..G...                 985376
                        \                                                      
                        |                                                      
                        A
214       369654                        ....A.............A.A...A...AGA..TG....  369692
214       390079                        ....A....A.......C..A...A...AGA.GC.....  390041
214       512287                        ....A.......AA.A....A...A...AGA..CG....  512249
214       557498                        ....A............CA.A...A...AGA..TA....  557536
214       988930                        ....A............CA.A...A...AGA..CA.A..  988892
214       1267605                       ....A........T......A.A.A..CA....TA....  1267643
214       163048                         ...A...............A...A...AGA..C.....  163011
214       511494                        ....A...............A...A.....T..TGG...  511532
214       474263                        ....A...............A...A...A.A..C.....  474301
214       592076                        ....A...............A...A...AGA..CG....  592114
214       1041342                        ...A............C..A...A...AGA..CA....  1041305
214       1079883                        ...A..............CA.C.A...AG...C.....  1079846
214       1201002                       ....A...............A...A...AGA..CA.T..  1201040
214       226383                        ....A............G..A...A...AGC..TG....  226345
214       343828                        ....AT..............AT.GA...AGA..C.....  343790
214       500966                        ....A...............A...A...AGA..CA....  500928
214       757067                        ....A............C..A...A...AGA..CA....  757029
214       91143                         ....A...............A...A.T.AGA..CA....  91181
214       523434                        ....A............CA.A..AA....GA..CG....  523396
214       733316                        ....A...............A...A...AGAC.CA....  733354
214       896805                        ....A...............AT..A...GGA..CAT...  896843
214       995708                        ....A............G..A...A...TGA..CG....  995746
214       576430          .....G..TG...CAC..................A...---C.....C.....  576381
214       984343                         ...A...............A...A...AGA.TCA....  984380
214       707995   ...G...............C.............CTTT.A..AT.TGA....A..C.....  708060
                                  \     \  \                                   
                                  |     |  |                                   
                                  T  CACT  A
214       707743                ..C...TT....A............CA.AA..A...A.C..-.....  707789
                                                                     \         
                                                                     |         
                                                                     G
214       245212   ...G...........C.T..T..-.AG..............A...A...AGA..CA....  245270
214       258359   ..CT.........T.C...CT....A..........T....A...AG..A--..CA....  258424
                                   \                                           
                                   |                                           
                            TCTGTGTT
214       751046                             ...............A...A....GA...A....  751079
214       1263934                            ...............A...A...GG...TG....  1263967
214       18464                         ....AG..............A...A-..AGA..CG....  18427
214       992812                               ..........A..A...A.T.AGA..C.....  992781
214       1014884  ..CA.........T.CT..G.A...................A...GG.....C.TG...C  1014822
                                       \                            \          
                                       |                            |          
                                       T                           AC
214       895920                ..C....T....A........A...CA.A...--..A....CA....  895876
214       228749                        ....A...............A...A-..AGA..C.....  228786
214       1202335                            ............CA.A...A..-.....C.....  1202368
                                                                       \       
                                                                       |       
                                                                       A
214       593446                        ....A...............A.A.AG..A--..CG....  593482
214       405684                        ...A.............A..A.....T..----------  405713
                                                                \              
                                                                |              
                                                                A
214       632855                        ....A.............A.A...A...-..AT.AT...  632818
214       1062651                        ...A..........T....A...A...-..AT.....A  1062688
                                                                           \   
                                                                           |   
                                                                           G
214       431373                        ....A............CA.A...A..-.....CA....  431335
                                                                       \       
                                                                       |       
                                                                       A
214       542916   .G.-............--..--.....G.................                 542955
214       1176823                               ............A...A...G.-..CA....  1176852
200       909511   ...G.....A.....C..ATT....TG....T......CA.A...ATG...A..C....A  909452
200       1222707  ...G...T..A....C...CT.....TT..A..T.......A...CT..TCA..C.....  1222766
200       182948   ...G.......C...C...GT.................G..AT..A...AGA..CA...C  183008
                                                                             \ 
                                                                             | 
                                                                             T
200       1201159  ...G........CT.CT..GT.......T.....T...C..A...A...AGC..CG....  1201218
                   \                                                           
                   |                                                           
                   CTT
200       735725   ...G.....A.....TG.AGT.A..G..............G....A......C.C..T..  735666
200       912090             ..A..C...CT....A............CA.A...A...AGA..TG....  912041
200       718411   ..CA...........CT..GT.......T.....T...G..                     718371
200       812002             ..A..C...TT....A.T.A.A.........A...C...AGA..C.....  811953
200       1103045            ..G..T...TT..T.A..G............A...A...AGA..TA..C.  1102996
200       1238167  .....A.......T.CT..CT.......T.....T......A...A...AGC..TG...-  1238226
                          \                                                    
                          |                                                    
                          A
200       877602   ...G...........C...GT...............T.CC....                  877645
200       1117323            ..A..C...CT....AT...........CA.A...A...AT...CG....  1117274
200       550552             ..A..C...TT....A............CA.A...A...AG...C.....  550601
200       706872             ..A....T.TT....A...............AT..A...AG...TG....  706823
200       877957                ..C...TT....A...............A...A...AGA..CG....  878003
200       822603                ..C...TT....A............G..A...A....GA.ATG....  822557
200       617706                ..C....T....A..T..T.........A...A...AGA..CA....  617660
200       343767                ..C...CC....A............A..A...A...AGA.TC.....  343813
200       1113781               ..C...CT....A............C..A...A...AGA..CG....  1113827
200       750334                ..C....T....A...............GA..A...AGA.ATA....  750288
200       459553                 .....TT....G............CA.AT..A.....A..TG....  459598
200       1188623                 ..A..T....G....A........A.A...A...AGA..TG....  1188667
200       192543                  ....TT....A.........T..G..A...A...AGA..C.T...  192499
200       1271429  ...G..G.T......--...T....AG...A....TTG...G...A..AAG...CA....  1271486
200       906809                    ...T....A...............A..TG........C.....  906767
200       974670                    ...T....G.............A.A..T.A...GA..CA....  974712
200       229919                     ..T....A............CCTA...A...AGA..C.....  229878
200       953431              ....C...TT...................CTT...........        953389
200       654926   ...G......A....GT...CA....TTT.....T...G..A...A...AGA..C.....  654988
                     \                \                                        
                     |                |                                        
                     G               CT
200       425403                        ....A...............A...A.....A..CA....  425365
200       1080051                       ....A...........G...A...A...AGA..TG....  1080089
200       431315                        ....A........TT.....A...A...AGA..TG....  431277
200       133774                        ....A............C.TA...A...AGA..CG....  133812
200       965504                        ....A....A.......C..A...A.....A.TTG....  965466
200       138584                        .............A...CA.A...A...TGA..CA....  138622
200       231757                        ....A............C..A...AT..AGA..CA....  231719
200       417825                        ....A..........A....A...A...AGA..TG....  417863
200       501363                        ....AG..............A...A...AGA...G...A  501325
200       861190                        ....A.....A......G..A...A...AGA..CA....  861228
200       352138                        ....A....TG......C..A...G...AGA..CA....  352176
200       355405                     ..T....A....A......C.A.A...AA..A.A..A.....  355361
                                                                             \ 
                                                                             | 
                                                                           GCC
200       678533                        ....AG..................ATCT..C..CA....  678571
200       789885                        ....A..............GA...A...A....TG....  789923
200       944182                        ....A............CA.A...A.....A..TCT...  944220
200       976629                        ....A............CA.A...A...AGA..C.....  976667
200       1095427                       ....A...............A...A...AGA..CG....  1095465
200       895468   ...G...G..TA...C....T..............T..A..G.....               895515
                           \                                                   
                           |                                                   
                           T
200       199104             ..A..C...TT....A...............A...A...---------A.  199144
200       418566                        ....A...............A...A...AG...TA....  418528
200       422347                         ...A.........T..CA.A...A....GA..C.....  422310
200       420389                        ....A.A.............A...A...AGAG.CA....  420427
200       1247974                        ...A.............T.A...A..T.GA..TG....  1248011
200       816603                ..C...CT....A..G.........G..A...AG..A--..TG....  816647
200       999734   ....C..G.T.....C.GA.T....A............CA.--A.....AGA..TG....  999676
                        \                                                      
                        |                                                      
                        T
200       1008014                            ............CA.A.......AGA..CA....  1007981
200       797585                             .....G......CAGA...A...AGA..CA....  797552
200       1053560  ...A.....T.....--...TA....T.T................A...-..ATC.G..T  1053616
200       1073927  ...-...........--...--..A.T.......C...G..AT........A..------  1073879
200       1041268                        ...A...............A...A...A--..CA....  1041233
200       999840                         ...A.....G.........A...A...A--..CA....  999805
200       1274722                        ...A...............--A.....AGA..CA....  1274757
200       1032890  ..CA........A..C...CT....A.............A.--AT....AGA..CA....  1032832
                                \                                              
                                |                                              
                                A
200       859807   ...G...........---C.T...A.............G..A...                 859848
200       821986                    ...T.................A..A..---T...A.TC.....  822025
200       1144256                       ....A............CA.--G.....AGA..T.....  1144292
192       863073   ..GG...T...A.T.T....T.......T............A.......AGA..A..T.C  863013
                                                                         \     
                                                                         |     
                                                                         T
192       1021447  ...G..G..A.....C....T.G...T.T.....T......A...A...AGA..TG...A  1021388
192       559110             ..A..C....T...AA..........T.C..A...A...AGA..TG...T  559159
192       594894   ...G.....A.....CC..GT......TG.......T.G..AGC...T.TTC.-....--  594950
192       423089   ...A....--.....T...CT...T.............CA..T..ATG...A..C.....  423146
192       611479             ..A..C...TT....A...............A...A...AGA.TTG....  611528
192       727256             ..A..C...TT....A......C.A...G..A...A...AGA..CG....  727305
192       752389             ..G..C...CT....A............CC.A...A...AGA..TA....  752340
192       1016190            ..A..C...CT....A............CA.A...A...TGA..CGA.A.  1016141
192       1239702            ..A..C...TT....A............CA.A...A...AGA.GCG....  1239751
192       1239855            ..A..C...TT....A...............A...A...AGA..TG.T..  1239904
192       432131             ..A..C...TT....A...............A...A...AGA..TG....  432180
192       163261             ..A......TT..G.A...............A...A...AGA..CA....  163310
192       240260             ..A..T...TT....A...............GT..A...AGA..TA....  240211
192       786478                ..C...CT....A............C..ATC.A....GA..CA....  786432
192       466863                ..C...TT....A............GA.A.........A..TG....  466817
192       1013777               ..C...CT....A............CA.A...A...AGA..C.....  1013731
192       329765                ..C...CT....A...............A...A...AGA..CA....  329811
192       1323672  ..GA...........CCT..T....................A...-AT.G..--A....C  1323616
192       206179                ..C...TT....A...............A...A...AGA..CA....  206225
192       628391                ...G..CT....A...............A..TA...A.A..CA....  628345
192       1269889               ..T...CT...AA...............A...A.....A..TA....  1269843
192       466273                ..C...TT....A............GA.A...A.....A..TG....  466227
192       612997                ..C....T..G.A............A..A...C.G.AGA..CA....  613043
192       569422                  .....T....A............C..A...A.T.AGA..CA....  569378
192       577406   .............G..G..TT....A............C..A...AG..AGA..CG....  577337
                       \      \     \                                          
                       |      |     |                                          
                       G TTTTCTCT   T
192       584667                    ..C.....AT...........C..A...A...AGA..CA....  584625
192       915096                    ..T..C..A............G..A...A...AGA..CG....  915138
192       716178                    ...T....A...............A...AG...GA.TCA....  716220
192       138713                    ..C.....A.............A.A...A...AGA..CA....  138671
192       1074721                       ....A............CA.A...A...AGA..CA....  1074759
192       418586                        ....A...............A......CTGA..TG....  418548
192       587326                        ....A............G..A...A...GGA..TG....  587364
192       173779                        ....A.....T........CA...A...AGA.TCA....  173741
192       405974                        ....A............CA.A...C...AGA..TG....  406012
192       1114316               ..C....T.................G..A...AG..G.TC.AC..AC  1114363
                                                                    \          
                                                                    |          
                                                                    A
192       1328067                       ....A......C....G...A...A...AGA..C.....  1328105
192       1103690  ...............CGAC.T.............T...A..A...                 1103645
                        \                                                      
                        |                                                      
                        A
192       1230363                       ....A..........T....A...A...AGAA.CAT...  1230401
192       1125749                            ............A..G...A...AGC..CG....  1125716
192       629634                        .................C..G...A...AGC..CG....  629596
192       635035                        ....A...............A...A...T.A.TCA....  635073
192       1058601                       ....A...........C..GA...C...AGA..CA....  1058639
192       368594               ..A......C...A.AG............A...A...AGA..AA....  368546
                                          \                                    
                                          |                                    
                                          G
192       1003221                         ..A...............A...A...AGCC.AA....  1003185
192       1117172                        ...A............C..A...A...AGA..CG....  1117135
192       1228973                       ....A............G..A...A...AGA..CA...C  1228934
                                                                             \ 
                                                                             | 
                                                                             C
192       629214   ..C............CT..GCA......T.....T...G..-...G.TTTGA..TG....  629273
                       \                                                       
                       |                                                       
                       T
192       801414                             ...............A...AG..A--..CG....  801445
192       1310666               ..C...CT....A............CA.A...AG...--..CA....  1310622
192       273060                             ...............A...A...AGA..TG....  273027
192       1296466            ..A..T...TT....A..C.........C..A...--..ATA..TG....  1296419
192       931641                             .......T.......G..TA...AGA..C.....  931674
192       979241                        ....A............CACA...A...AGA...-....  979278
192       1028970               ..T...CT....A..T.........C..G...--..-..A.C.....  1029014
                                                                           \   
                                                                           |   
                                                                           G
192       597535                              ..............A...A.....A..TCT...  597503
192       590978                        ....A............C..A...A...-..ATCC....  591015
192       814445                          ..A...............--A......--.T.A....  814477
192       583133                         ...A............C..A...A...A.C..A-....  583170
                                                                     \         
                                                                     |         
                                                                     G
192       866435                        ....A............C...--.....GT...CG....  866398
                                                                       \       
                                                                       |       
                                                                       A
192       683236                        ....................AG..AG..--...CA....  683200
192       471939   .............T.TT...T............                             471906
                       \                                                       
                       |                                                       
                       C
192       684523                        ....A..........T....A...AG..A--..CG....  684487
192       708584                        ....A............CA.A...--..-....CC....  708548
                                                                           \   
                                                                           |   
                                                                           G
192       763449   ...T...........T...GT....T..-............A.A.G...             763401
                       \                                                       
                       |                                                       
                       G
192       181560                        ....A...............--A.....AG.C.C.....  181596
192       1094903                       ....................---A.TT...A..C.....  1094938
175       1361910            ..A..C...TT....G............CA.A...A...A.A..C.....  1361861
175       557796                  ....CT....A.....A.............A...AGA..CA....  557752
175       297752                        ....A............GA.A...A...AGAG.T.....  297714
175       591373                         ...A............C..A..AC...GGA..TG....  591410
175       1337267                            ....T.......C..A...A.....A..CA....  1337300
164       413246   .C.G.......T.A.C..AGT............AT...G..A....TG..---.C.....  413190
164       397679             ..A..C...TT....AT..............A...A...AGA..TG....  397728
164       233228             ..A..C...TT....A............CA.A...A.....A..CA....  233179
164       168549             ..A..C...TT....AG..............A...A...AGA..TA....  168500
164       852652                ..C...CT....A...A...........G.C.A...AGA..TG...A  852606
164       216280   .G.A.....A.....C...CT..........A......GA...A..AT.T..C...TAC.  216216
                                                            \            \     
                                                            |            |     
                                                           AC          CAG
164       422714                ..C...TT....A............G..A...A...AGA..C.....  422668
164       1076928               ..C...TT....A...............A...A...AGA..CA....  1076882
164       859383   ...G...........C....CA......T..T......G..A...                 859339
164       657676                        ....A............G..A...A...AGA..CA...T  657714
164       457644                        ....A..........T.G..A...A....CA..TA....  457606
164       269222                        ....A......C.....C..A...A...AGA..CA....  269260
164       870523                        ....A...............A.......AGA..CA....  870485
164       459545                        ....A.............A.....A..AAGA..C.....  459583
164       458853                ..C...TT....A...............A...C..-A.A..T.....  458898
164       1359826                         ..A............C..A...A...A....CA...A  1359789
                                                                       \       
                                                                       |       
                                                                       A
164       936323   ...G...........---C.T...T..............                       936358
127       939477             ..A..C...TT.A..A............CA.A...A...AGA..CA....  939428
127       384202             ..A..C...CT....A............CA.A...AT..AGA..C.....  384251
127       812666             ..A..C...TT....A............A..A...A...AGT..CA....  812715
127       1061089               ..C...TT....A...C........CA.A...A...AGA..TG....  1061043
127       50999                 ..C...CT....A............CA.A...A...A....CA....  51045
127       678021                ..C...CT....A............G..A...G...AGA..C.....  677975
127       193346   ...G...........GT..GT.......T.....T...                        193383
127       175903                     ..G....A...............A..TA...AGA..TG....  175862
127       242863       ...........C....C.......T.....T...G..A....                242822
127       733092                        ....A...............A....G..AGA..CA....  733130
127       4913                          ....A............CA.A...A...AGA..TG....  4951
127       5195                          ....A............CA.A...A...AGA..TG....  5233
127       8517                          ....A............CA.A...A...AGA..TG....  8555
127       224523                        ....A............C..A.....T.A.A..CA....  224561
127       1013279                       ....A...T....A......A...A...AGA..T.....  1013317
127       567161             ..A..C...TT....A..........T.CA.A...AG..A--..TA....  567114
127       811674                        ....A.........T..C..A...A...AGA..CA....  811636
127       147180                        ....A...............A...A...AGA.ACA....  147142
127       709036                        ....A............C..A...A...AGA..TG....  709074
127       201883                        ....A............C..A...A...AGA..T.....  201845
127       1327806                       ....A............C..A...AT..AGA...A....  1327768
127       260070                        ....A...............A...A...TGA.TTA....  260108
127       226150                          ..A..G.........C..A...A...AGA..TA....  226114
127       1048874               ..C...CT....A........T......A...AG..-.T..A-....  1048830
127       375654                ..C...CT....A............C..A...AG..-.T..-A....  375698
127       1398969               ..C...CT....A...A...........A...A...-..--A...A.  1398926
127       970072                             ............CA.A.......AGA..TG....  970039
127       917010            ...A..T...CT....A...........CA..A..-.G..AG...TA....  916961
127       64635    ...G...........TT..TGC...................A....                64586
                                          \                                    
                                          |                                    
                                       TGAC
127       998623                             ............CA.A...A.....A..CA....  998656
127       832257                              ..............A...A...AGA..TG....  832225
127       498990                        ....A............C..A...A..AG....CC....  498951
                                                                       \       
                                                                       |       
                                                                       A
127       716260                                .........C..AA..A...AGC.A.C....  716290
127       195455             ..A..C...TT....A............C..-..TA...AGA..C.....  195503
127       1285895                       ....AG..............A...C.....-..CA....  1285857
                                                                \              
                                                                |              
                                                                A
127       194938                        ....A...............--A.....ACA..TG....  194974
127       247388                        ....A............C..A...A...G....-.....  247427
                                                                    \          
                                                                    |          
                                                                   AA
127       312604             ..A..C...TT....A....-.......CA.A...A......C.CA....  312652
127       475702                                  ..........A...A...AGA..CA....  475674
127       466913                          ..A...............A...CTT.---..TG....  466880
127       213723                        ....A...............A...A...ACA..CA.T..  213762
                                                          \                    
                                                          |                    
                                                          T
127       135592                        ....A.G.............A....G...--..CG....  135628
127       824800                        ....A...............A...A...-..ATCA....  824763
121       389591     ....C....AA..TG..TT....A.T.A...............A...AGA..TG....  389534
121       602129   .G.TTT.A.A.C...C............TC......T....A...AG..-.T...-.T..  602186
121       1210152  ...G...........CT...CA......T.....T...G..A...                 1210108
121       19583    .C.....T.......T....T........AA...A....A.A.G..T--..-..T.....  19527
121       991285             ..A..C...TT....AT...........CA.A...A...ACA..AG....  991236
121       46688              ..A..C...TT....A...A.....T.....A...A.G.AGA..CG....  46639
121       347733             ..A..T...TT....AG.......A......A.AAA...AGA..CA....  347684
121       1268168            ..A..C....T....A...............A...A...AGA..CA.T..  1268217
121       91038              ..A..C...TT....A.............A.A...A...AGA..C.....  91087
121       467140             ..A..C...TT....A............C..A...A...AGA..CA....  467091
121       317365             ..A..C...TT....A...............A...A...A.A..C.....  317414
121       437937             ..A..T...TT....A.....T.........AT..A...AGA..CG....  437888
121       1093941  ...G........GA.C..C....T.....T...........G..                  1093898
121       501051                ..C....T....A............CA.A...A...AGA..TA....  501005
121       225542                ..T..C.G....G...............A...A...AGA..C.....  225496
121       59489                 ..C...TT....A............C..A...A..AA.A.ACA....  59443
121       233500                ..C...CT....A...........A...A...A...AGA..TGA.G.  233546
121       1095605               ..C...CT....A...............A..TA...AGA..CG....  1095651
121       481918                ..C...CT....A............C..A...A...AGA..TG....  481964
121       746755                ..C...CT....A............CA.A...A...AGA..CA....  746801
121       34030    ...G.........T.CT..GT......TT...C.T...C-....TAT...C-.A.G..A.  34087
121       482770                   ...T...G.AT....T......G..A...A...AGA..CA....  482727
121       432463                  .....T....A...............A...A...AGA..TG....  432419
121       496558             ..A..C...CT....A............C..A...A...G.CC..A.TGC  496508
                                                                    \          
                                                                    |          
                                                                    A
121       609783                        ....A.T....A.....G..A...A...AGA..CG....  609745
121       473049   A..G...........C.A..T.........A......                         473013
121       1408297                       ....A...A...........A...A...ACA..TG....  1408335
121       674468                        ....A.........T...A.G..GA...TGA..C.....  674506
121       1105231                       ....AG...........CC.A...A...A.A..CA....  1105193
121       748261                        ....A.T.............A...A...AGA..CG..A.  748299
121       935925                        ....A...............A...A...AGA..C.....  935963
121       803352                        ....A............CC.A...A....GA..CA....  803390
121       819424             ..A..C...TT....G........T......A...CA..A--..CG....  819471
121       545732                        ....A............CA.A...A...AGA..TG....  545770
121       572742                        ....A........T...C..A...A...AGA..TG....  572780
121       1262018                       ....A............CA.A...A...AGA..TG.T..  1262056
121       277333                        ....A...............A...A.G...A..CA....  277371
121       877700                        ....A...............A...A...AGA..CA....  877662
121       105744                        ....G............A..A...A...AG..TC.....  105706
121       821613                        ....A............C..A...A...AGA..C.....  821651
121       203522                        ....A...C...........A...A...ACC..TG....  203560
121       1197008                       ....A............C..A...A...AGA..CG....  1197046
121       67805                          ...A.....A.....CC..A...C...A.A..TG....  67842
121       154133                        ....A...............A...A...AGA..CA.G..  154095
121       35095                         ....A.T.............A...A...AGA..TG....  35057
121       59280              ..A..C...TT....A............CA.A..TA..-.....CA....  59231
                                                                       \       
                                                                       |       
                                                                       A
121       12608    .............T.CT..GT......TT.....T...G...-..A...AGA...G....  12667
                        \                                                      
                        |                                                      
                        A
121       813554                           .................AT..GTG..GA.TC.....  813519
121       951165                          ..A............C..A...AG..AGC..CA....  951129
121       1309541                        ...A...............A...A...AGA..CG...C  1309503
                                                                              \
                                                                              |
                                                                              A
121       639894                ...G..CT....A...............A...AG..-.T..-.....  639850
121       1106644               ..C...CT....A...............A...A...-..G.C.G.--  1106601
121       688871                             ............CA.A...A...A.A..CG....  688838
121       194097                             ...............A...A...AGA..CA.AG.  194064
121       54302                              ..T.....A......A...A...AGA..CA....  54269
121       83847    ...G...........CT...C.............                            83883
                    \                                                          
                    |                                                          
                   GTT
121       892236                        .....T..............G...AT..AGA..C.....  892275
                                                \                              
                                                |                              
                                                A
121       700256                        ....A........A...A..A...A...A.A..CA....  700295
                                                           \                   
                                                           |                   
                                                           T
121       677385             ..A..C...CT...TA.............T.A...A...AGA..TG....  677335
                                                         \                     
                                                         |                     
                                                         C
121       1224074                       ....A............CA.A...AG..A--..C.....  1224038
121       460158   ...G............G...T....A...............A.....               460212
                                    \                                          
                                    |                                          
                             AACTCTCT
121       63149                         ....A...........C...A......-AG...CA....  63186
121       860137                ..C...CT....A...............--A....AA..A.......  860182
                                                                           \   
                                                                           |   
                                                                           G
121       756104                ..C...CT....A.A..............---....AGA..C.....  756147
121       297995                        ....A............C..A...A...A.T..A..-..  298033
                                                                     \         
                                                                     |         
                                                                     G
121       729313                ..C.........................--A.....AGA..TG....  729269
121       555102                ......CT....A.........A.....A...A...TTA..TG....  555055
                                                         \                     
                                                         |                     
                                                         A
121       1133896                            ............CA.A...A...A--..AG....  1133927
97        393216   ...G.....A.....C....TA......T.....TT..C..A...A...AGA..CG....  393157
97        1481772  ...G.......A...C............T....A.......A...A...AGAC.CA....  1481831
97        1293146  ...G...........C..C.T...A.....TA...T.....AA..CT.......C.....  1293087
97        995576             ..A..C...TT....A...A........C..A...A.....A..TG....  995527
97        837716             ..A..C...TT....A.............A.A...AT..AGA..TG....  837765
97        1401267            ..A......TT....A...............A...A...TGA..C.....  1401218
97        853952   ...G...........CG...T......TTA........G......                 853996
97        153193                ..C...TT....A...............A...A...ACA..CA....  153239
97        272145                ..C...CT....AT.......A......A..TG...AGA..CA....  272191
97        1122550               ..C...CT....A...............A...A...AGA..CA....  1122596
97        1211281                .....CT.C..A.........T.....A...A...A.A..TG....  1211326
97        1154135               ..T...TT....A............CACA...A..AAGA..TG....  1154089
97        150668             ..C..C...TT....A............C..A...A...AGA...C..AC  150718
                                                                         \     
                                                                         |     
                                                                         T
97        427274   .............T.CT..G........T.....T...A...TC..TT.T..A..GG...  427336
                        \                                       \        \     
                        |                                       |        |     
                        A                                       A        C
97        1264795                       ....A............CA.A...A...AGA..TG....  1264833
97        412125                        ....A.....A......C..A...A..C.GA..TG....  412163
97        162069                        ....A...............G...A...AGA..CA....  162031
97        202211                         ...A...............A...A...AGA...G....  202174
97        404139                        ....A...............A...A...AGA..CA....  404101
97        1378780                       ....G............CA.A...A.....A..CA....  1378742
97        1451974                       ....A............CA.A.G.A........TA....  1452012
97        149254                        ....A.............A.A...G...AGA..CA....  149216
97        65263                         ....A.............AGA...A..TA....TG....  65301
97        114681                        ....A...............A...A...AGA..CG....  114643
97        154246                        ....A.A.............A...A...AGA..CA....  154208
97        119993                         ...A...............A..TA...AGA.TTG....  119956
97        1530922                        ...A............C..A...A...AGA..TG....  1530885
97        181725                             ...............A...A...AGA..AG....  181692
97        308199                             .........A.....A...A...AGA..CA....  308232
97        182960                        ....A.....G.........A......AG....CA...A  182999
                                                                        \      
                                                                        |      
                                                                        T
97        1475068                              ..........C..A...A...AG...TG...T  1475099
97        179149                        ....A...........C...A...--..-..A.T.G.--  179182
97        1179368               ..C...CT....A...............A....G.AG.-..C.....  1179322
                                                                \              
                                                                |              
                                                                A
97        186291                             ...............A...A...A.A..TAT...  186325
                                                                     \         
                                                                     |         
                                                                     G
97        214006                        ....A...............-...A...AGA.TC.....  214043
97        1292855      ........C..C....T......TT.....-...GC.A...A...AGA..TA....  1292910
                            \                                                  
                            |                                                  
                            A
94        1051224  ...G....C..C.GCT...TT........A......T....AT.GAT..G.A.A...T.A  1051284
                    \                                                          
                    |                                                          
                    G
94        1173882  ...G....T..A...TC...T.................CA.AA....--..-..T..T..  1173938
94        346919          ..T..A..C...CT....A...............A...A...AGA..TG....  346867
94        1210741            ..A..C...TT....ATG..........CA.A...A.....A..C.....  1210790
94        1455342            ..A..T...TT....A...A.T.........A...A........CA...A  1455391
94        1563498            ..A..C...TT....AG........T..CA.A...A....GA..TG....  1563547
94        1486025            ..A..C...TT....A...............A...A...AGA..CG....  1486074
94        104238             ..A..C...TT....AG..............A...A...AGA..TG....  104287
94        632496                ..C...TT....A........A...G..A...A...AGA..CG....  632542
94        1471186               ...G...T....A.......A....CA.A...A...AGA..C.....  1471140
94        1595605               ..C...CT....AT...........C..A...A...AGA..TG....  1595559
94        1022549                  ....T.C..G...C.T.........A...A...AGT..TG....  1022506
94        694518                  ....TT....A..T.........CAGA...A...AGA..TG....  694474
94        1120787                             .......T......A...-...A.A...G.TGC  1120756
94        581469                        ....A............C..A...A...AGA..C.....  581431
94        1458439                       ....A............C..A...A...AGA..CG.T..  1458477
94        235290                        ....A....A.....T....A...A...ATA..TG....  235252
94        1621726                       ....A............C..A...A...A.A..TAT...  1621688
94        1685751                       ....A.....A.........A...A...ATA..C.T...  1685789
94        176769                        ....A...............A...A...TGA..CA....  176731
94        1134589                        ...A.T........T....AA..A...AGA..C.....  1134626
94        9393                          ....A...............A...A...AGA..CA.T..  9431
94        237640                         ...A.........T..CA.A...A.....A..TG...A  237677
94        1171699  .......T..AC..CC...--..................A.A.GTG.T...A........  1171757
                       \                                                       
                       |                                                       
                       G
94        1430137                       ....A............C..A...A.....A..AG....  1430099
94        1494273                        ...A...............A...A...AGA..CC....  1494310
94        848749                         ...T...............A...A....TA..CG....  848786
94        122897                ..C....T....A.............A.AG..A...-...--.....  122851
                                                                             \ 
                                                                             | 
                                                                           ATT
94        640147                         ...A.A..........CT.A...AG..A--..TG....  640182
94        930098                ..C...CT....A....A.......C..G...A.G.-..C.C.....  930144
                                                                           \   
                                                                           |   
                                                                           A
94        1036614               ..C...GT....A............CA.A...A...-..A.C.....  1036568
                                                                           \   
                                                                           |   
                                                                           G
94        1593800                 ...G.T..............GG....A.....--..-..C.G...  1593841
94        1019635                       ....A............A..--A.....AGA..CA....  1019599
94        1460868                        ...A...............A...AG..A--..CA....  1460903
94        1469419               ..C...CT...CA.........A..G..--......AG...AG....  1469463
94        1668767                       ....A...............A.A.AG..-.T..A-....  1668803
94        359726   ..AG...T.A.----..G................---.G..A..TG.....A..C..A..  359778
91        600747                    ...G....A....C..........A...A...AGAA.C.....  600789
91        807780   ...G......A....C.G.GC.....T.T.........G..A...G...AGA..T....A  807839
91        612660   ...G.......A...C....T..GA...T............A...A...             612708
91        95731    ...G........A..T....CA.......A...........AT.TATG...A..C.....  95672
91        697484                ..C...TT....A..........A....A...AT....A.....TGC  697530
91        1448387            ..A..C...TT....AG...........C..A...A...AGA..AG....  1448436
91        874472            ...A..C...CT..C.A............C..A...G...AGA..CA.T..  874422
91        1045634            ..A..C...TT....AG............C.G...A...AGA..TCT...  1045683
91        1215942            ..A..C...TT....A...............A...AT.AA.A..AG....  1215893
91        506126             .....C...TT...AA............CAGA...A....GA..TG....  506175
91        942537             ..A..T...TT....A............CA.A.C.AA....AC.T.....  942586
91        510036   ...G...........C....T.......T....TT...G..                     510076
91        1689630               ..C...TT....A...............A...A...AGA..TA...A  1689676
91        1013189               ..C...TT.................CA.A...A...AGA..C.....  1013143
91        874106   ...G...........C...CT..............T..                        874069
91        878650                        ....T..............GA...A...AGA..TG....  878688
91        94888              ..A..C....TA...A.........T..A......AT..A.A......--  94838
                                                                         \     
                                                                         |     
                                                                       TGC
91        651969                        ....A...............A...A...AGA..TG....  652007
91        847355             ..A..C...TT....A............C..A...A...A.T..CA....  847405
                                                                     \         
                                                                     |         
                                                                     G
91        630646                        ....A.......A....C..A...A...AGA..C.....  630684
91        674845                        ....A............C..A..TA...AGA..CA.T..  674883
91        542336                        ....A.......A.......A...A..AAGA..C.....  542298
91        155854                       .....A...............A...G...AGA..TG....  155815
91        205421                        ....A............CA.A...A...AGA..CA....  205459
91        558445                        ....A............C..AT..A...AGAA.CG....  558483
91        1071043                       ....AG...........A..A...A...AGA..CA....  1071081
91        1140290                       ....A............CA.A...A...AGA..TG....  1140328
91        633823                         ...G..........T....A...A...T.A..TG....  633786
91        1026056                       ....A...............A...A...AGA..TG....  1026094
91        622754                        ....A............CA.A...A...AGC.TCA....  622792
91        802278                        ....A............C..A...G...AGA..CG....  802240
91        1628984                        ...A.......A.......A...A...AGA..CC....  1628947
91        550372                        ....A............CT.A...A...AGA..C.....  550410
91        1034760                        ...A............CA.A...A...AGA..CA....  1034797
91        716190                         ...A............C..A...A...AGA..CG.T..  716227
91        459825                        ....A.............A.A...A...AGA..TG....  459787
91        1012409                       ....A...........AG..A...A...AGA..TG....  1012447
91        1679186           ..A..........................CT.G...----A....C.....  1679232
91        996780                             ........AT.....A...A...AGA..C.....  996813
91        891823                             .............A.A...A...AGAA.CG....  891856
91        608050                             ...............G...A...AGA..TG....  608083
91        1066555                            ...............T...A...AGA..CA....  1066588
91        71449                    ...C.C...A............CAGA...A...-.CA..-....  71490
91        568598                  ....CT....T...............A..AG.-T..T..-.....  568556
91        1016823  C..G...........T...-CT.T.G...............A..GATG.G.-..-A....  1016767
91        417777   ...G...........C..-CG.................A..                     417738
91        1413955                       ....AA...........C..A...AT..A.-..TG....  1413992
91        1165992                  ....T....A............G..A...A-..AGA..CA....  1165950
91        1383218                       ....A...............A...AG..-...--G....  1383253
91        1172747                       ....AG...A.......G..A...A...A.T.....TGC  1172708
                                                                     \         
                                                                     |         
                                                                     G
91        1530546                             ...A..........A...A...-....T.....  1530507
                                                                       \    \  
                                                                       |    |  
                                                                     ATT TGCCT
91        667308                         ...A........A......A...--....A..CA....  667345
                                                                       \       
                                                                       |       
                                                                      AA
91        1175886                       ....A...........CG...-..A...ACA..TG....  1175923
91        778135                             .............A..-..A...AGA..TG....  778167
91        450954                          ..A...............-...A.....A..CA...C  450918
                                                                              \
                                                                              |
                                                                              A
85        436518   ..C.....T....T.TT..GT.......T.....C...G..A...A.T.T..A..G..G.  436579
                                                                         \     
                                                                         |     
                                                                        CA
85        718764   ...G.A....AA...C....T.............TT...T.A..TG.....C..T.....  718704
                    \                                                          
                    |                                                          
                    C
85        305258   ...G...G......A.T..G.A.....A.............A....-----...C.....  305204
85        1711049  ..AA.C.........TG..TT....................A..                  1711006
85        1601087               ..C...TT....A...............A...A...AGA..CA....  1601133
85        627197   ...G...........C....T......TG.........G......                 627241
85        569293   ...G...........T..G.T.......G....A.T.....A..                  569250
85        143135             ..A......TT....A...TT.......C..A...A...A.A..CA....  143086
85        397520             ..A..C...TT....A............CA.A..TG.....A..AA.A..  397471
85        768832             ..A..C...T.....A......GCT...CA.A...A...AGA..TA....  768881
85        104403             ..A..C...GT....A.T......A.A.CA.A...A...AGA..TA....  104452
85        1600371            .....C.A.TT....A............C..A...AT.....C.CA....  1600420
85        171271             ..A..C...TT....A..T............A...A...AGA..TG....  171222
85        126572                ..C...TT..........T......CA.A...A...AGA..CA....  126526
85        757562                ..C...TT....AG...........G..A...A...AGA..CA....  757608
85        965631                ..C...CG....A............CA.A.A.....ACA..TA....  965585
85        465172                ..C...CT....A...T........CA.A...A..AAGA..TG....  465126
85        237775                ..C...CT....T...A........CA.A...A...AGA..TG....  237821
85        435505                ..C...TT....A............C..A...A...A.A..TG....  435551
85        235428                ..C...CT....AT...........C..A...A...AGA..CA....  235382
85        587107   ...G......T..T..G..CT.C..A..........A.G..A...A....GA..CA....  587040
                                  \                                            
                                  |                                            
                           CTTCCTGT
85        208239   ...G...........T....TA..C.........A......A...                 208195
                   \                                                           
                   |                                                           
                   G
85        35746              ..A..C...CT....A............CA.A...A...AGA...-....  35698
85        467803                  ....TT....A...............A...A...A.A..TA....  467847
85        562772                   ....T..G.T....A.......CA.A...A.T...A..C....C  562815
85        1479934            ..A..C...TT....A........A......A.......AG...A....C  1479984
                                                                        \      
                                                                        |      
                                                                        T
85        1652680  .....A.........C....T....A...........                         1652716
85        649922                        ....A...............A...A...G.TC..A.TAC  649961
                                                                    \          
                                                                    |          
                                                                    A
85        1342476                       ....A...............A...AT.TAGA..TA....  1342438
85        75770                         ....A...............A...A...AGA..TA....  75732
85        868939                        ....A...A...........A..TA...AGA..CG....  868977
85        347488                        ....A............C..AT..A...A.A..CA....  347450
85        1354852                       ....A............CA.A...A...AGA..CA....  1354814
85        1706618      ...........T....T............A..........                  1706579
85        898614                        ....A............CA.A...G...AGA..CG....  898652
85        1330124                       ....A.T......A...C..A...A...AG...TG....  1330086
85        1750234                       ....A....A..........A...A...AGA.ATA....  1750272
85        255232                        ....A..T.....T...C..A...A...AGA..C.....  255194
85        803608                        ....A..T.........C..A...A...AGA..CA....  803646
85        567254                        ....A............A..A...A...A.A.TC..T..  567216
85        647359                        ....A............CA.A...AA..ACA..AG....  647397
85        738499                        ....A..........T.CA.A...A...AGA..CA....  738537
85        576135                        ....A...............A...AT...CA..TG....  576173
85        1449501                        ...A...............A...A...AGA..CA..G.  1449538
85        9261                          ....A............C..G...A...AGA..TC....  9223
85        225888                        .................A..A...A..AAGA..TG....  225926
85        698956                        ....A............CA.AA..A...AGA..CG....  698994
85        1529469                       ....A............C..A...A...AGA..TG....  1529431
85        8832                          ....A............C..A...AT....A..CA....  8794
85        178674                        ....A............C..A...GG..A.A...GA...  178636
85        12533                          ...A..............GA...A...AGA..TG....  12496
85        782708   ...G.......-...C...TG.......T.....A...GA.A...A...-..A--....C  782653
85        960645   ..G-...T.......CT...T..................A.--A....AA.TC.TC...T  960701
85        264357                       .....T...............--A....C..-..T.....  264393
85        1020352                            ...............A...A...AG...TG....  1020385
85        694008                             ...............A...A...A.A..AG....  694041
85        482600                              ...T..........A...A...AGT..CA....  482632
85        1399744                              ..A.......CA.A...A....GA..CG....  1399713
85        572                           ....A...............A...AG..-.T.T.-....  608
85        2460                  ..C...GT....A............C.--.A.....-..C..-....  2502
85        246239                ..C...CT....A...............--A.....AGA...GT...  246283
85        1555984                             ..............A...AG..A--..CA....  1556014
85        1135299                        ...A...............--A.....AGA..CA....  1135334
80        316632                ..C....T....A............CT.A...AG..AGA...G....  316586
80        1290723  ...G...........CTG..TA...TG.TA.A..T...A..A...A...AGA..TG....  1290664
80        936990   ...G...........C....T.......T.........A..A...                 937034
80        1739335  ...G...GT......C....T.....T...........A..A..                  1739292
80        398127   ...G.....CTC.G.C.....A.T...TGA...........A.---GTA.....T.....  398183
80        1794453  ...G...........C....CT....T.T.....T..AG..A....                1794408
80        557809   ...G...........CT...CA......T.....T...G..A...                 557765
80        1049967            ..A..C...TT....A..T.....T......AT..A...AGA..CA....  1050016
80        736489             ..A..C...TT....A.T.............A...A...A.A..CG....  736440
80        1091929            ..A..C...TT....A...............A...AT..GCAC.TG....  1091978
80        241956             ..A..C...TT.......T......T..CA.A...A...AGA..CA....  241907
80        965909             .....TG..TT....AT..............A...A...AGA.TCA....  965958
80        1679274            ..A..C...TT....A.A..........C..G...A...AGA..C..TG.  1679323
80        960991             ..A..C...TT.C..G......C........A...A...AGA..TG....  961040
80        1270861            ..A..C...TT....A.T..A..A.......A...A...A.A..CA....  1270910
80        1073399                            ............CA.A...--..A.A..CA....  1073368
80        969634             ..A..C...TT....A...............A...A...A.A..CA....  969683
80        603671             ..A..G...TT....A...............A...A...AGA..CA....  603720
80        694749   ..G-....C...CA.C...C..................G..A...AT....A..        694697
80        923912               ...C...CT....AT........A.....A...A...AGA..TG....  923865
80        806916                ..C...TT....A........A.A....A...A...AGA..CA....  806962
80        303417                ..C...CT..T.A..........T....A...A..AAGA..TG....  303463
80        1063830               ..C...TT....A...............A...ATT.AG...CA....  1063876
80        1005018               ..C....T....A...............A.G.A...AGA..TG....  1004972
80        855645                ..T...TT....A..CA...........G...A.....A..CA....  855691
80        1092347               ..T...TT....A...............A..TA.....A..TG....  1092393
80        1739410               ..C...CT....A...............A...A...AGA..TG....  1739456
80        1329204               ..C...TT....A...............G.C.AG..GGA..TG....  1329158
80        1023361  ..GG...........C....T.......T.........                        1023324
80        533486   ...G.....T...T.CT..GT....T..T....CT...G..A.....T.T..A.C.G...  533550
                    \                                           \           \  
                    |                                           |           |  
                   GT                                          AC           G
80        197865                        ....A.....A.........A...AG..AGA..C.....  197827
80        821464                ..C...CT....AG...........C..A...A...AGA..T...GC  821417
                                                                         \     
                                                                         |     
                                                                         A
80        647197                        ....A...............A...A...AGA..TG....  647159
80        573190                        ....A............C..A...A...AGA..TG....  573228
80        925143                        ....A.....T.........A...A...AGA..CA....  925105
80        1745357                       ....A.....A......CA.A.......A.A..TG....  1745395
80        1396920                       ....A.......T....C..A...A...AGA..CA....  1396958
80        1789206                       ....A.......A....CA.A...A...TGA..CG....  1789168
80        1302703                       ....AT..T.........A.A...A...AGA..CA....  1302741
80        1763616                       ....A............CA.A...A...AGA..CA....  1763654
80        849391                        ....A...........AC..A...AT..AGA..TG....  849429
80        1577138                       ....A............C.GA.C.A...AGA..CGA...  1577176
80        1097230                       ....A............G..A...A...AGA..TG....  1097268
80        1113519                       ....A...............A.......AGA..A.TA..  1113481
80        986306                        ....A............C..A...AA..AGA..C.....  986344
80        772336   ...G.....A.....T....T..G.....T.T..C...-..A...A...AGA..-.G...  772279
80        806636                        ....A............CA.A...AA....A..C.....  806674
80        937558                        ....A...............A...AT..ACA..C.....  937596
80        493662                         ...A.....T....T.C..A...A...AGA..TG....  493625
80        972849                        ....A............A..A..T....AGA..TA....  972887
80        1236098                       ....A...............A...A...AGA.AAG....  1236060
80        1654040                        ...A......CA.......A...A...AGA..CA..C.  1654003
80        1694086                       ....A...............A.A.A...AGA..TA....  1694048
80        1164725            ..A......TT....A............C..A...AA..--A..TG....  1164678
80        1774642                        ...A.....A.........A...A...ATA..TG....  1774605
80        616633                        ....A............CA.A...A...AGA..C.....  616671
80        1307114                       ....A...............A...AT..TGA..CA....  1307076
80        481926                         ...A.............AGA...A...ATA..C.....  481963
80        1231566   ...T.......C..C...GT....A....C.......----...A..C..A..C..T..  1231511
                                                                    \          
                                                                    |          
                                                                    A
80        656549                ..C...CT....AG..............A...AG..A--..CA....  656505
80        1774177               ..C...CT....AA..............A...AG..A--..TG....  1774133
80        538118             ..A..T...TT....A........C...C..A...A-..A.A..TG....  538070
80        684717                               .......A.....A...AG..ACA......AC  684749
                                                                         \     
                                                                         |     
                                                                         T
80        1794831                            ............CA.A..TA...AGA...G....  1794798
80        948504                             ...............A...A...AGA..T.....  948471
80        1656937                             .......A......A...A...AGA..TG....  1656905
80        681219                        ....A...............A...A.....A...A.TAC  681180
                                                                         \     
                                                                         |     
                                                                         T
80        849916                ..C...CT.....T-.............A...A...AGA..TG....  849961
80        611959                              ..............A...A...A.A..CA.T..  611927
80        940549                ..C...CT....A............C..A..-----.....C.....  940590
80        669097                        ....A...A...........G...A...-..A--...--  669064
80        1795133               ..C....TT...................--A.....AGA..C.TT..  1795177
80        733300                         ...A............C..G...AG..A--..CG....  733265
80        1093870                       ....AG..............A...A...G..A.C.....  1093830
                                                                    \      \   
                                                                    |      |   
                                                                    A      A
80        499574                ..C...C.....A.T.............--A.....AGA..CA....  499530
80        970784                        ....A...............A...A...G.T..CA....  970823
                                                                   \           
                                                                   |           
                                                                   G
80        1604406                       ....A...............--A.....AGA..CA....  1604370
80        1793823                       ....A...............AT..A..-.GC..TG....  1793860
70        1388431  ..CA.......A.T.CT..GT.....G.CA....T...A..A..TA..AA.A..TA...C  1388372
70        208079   C..G...........C...TT.....T.T.....T...A..A...                 208123
70        1373017            .....T...TT....AA....T......C..A...A...A....TG....  1372968
70        1263451            ..A..C...TT....AG...........C..A...A...AGA..CA....  1263402
70        1701031            ..A..T...TT....A...............A.C.A...AGA..CA....  1701080
70        1666590            ..A..C....T....A............C..A...A...AGA..CG....  1666541
70        914746   ...A.A....T....CC..GT....A...T........CA..-..A...A.AC..G.T..  914804
70        1463827               ..C...CT....A............CA.A...A...AGA..CA....  1463781
70        1292595               ..C...GT...AA.......A.A.....A.C.A...A.A.T.GT...  1292549
70        1781264  ...G...TG.AA.A.C....T.....A............A.--GT...TG.-..C..T..  1781208
70        1071593               ..C...TT....A.T.............A...A...AGA..CA...A  1071639
70        1199598               ..C...GT....A...............A...A...A.A..TG....  1199552
70        1167230               ..C....G..T.A...............A.C.A...AGA.ATG....  1167184
70        1245788               ..C...TT....A...............AT..A...AGA..CA....  1245742
70        1580286      ......T...--...CT...T................A...A...A....C.....  1580233
70        869642                        ....A............CA.A...A.C.TGA.TC.....  869680
70        1663588                    ..T............A....CA.AT..A........C....C  1663629
70        1467446                       ....A............C..A....G..A..-.AC..GC  1467409
70        950129                        ....GT...........C..A...A...AGA..CA....  950167
70        1575800                       ....A............CA.A...A...AGA..CA....  1575838
70        1456410            ..A..C...TT....A...............A...AG..A--..TG....  1456457
70        606887                        ....A...TC..........A...A...AGA..TG....  606925
70        1522005                       ....A............C......A.TTAGA..CA....  1522043
70        1656480                       ....A...A.....G..C..A...AT..TGA..TA....  1656442
70        352826                        ....A...............AT..AG..AGA.ACG....  352788
70        994201                        ....A....A.......CA.A...A...A.A..CA....  994163
70        1262112                       ....A............CA.A...A...AGA..CA....  1262150
70        1562890                       ....A...............A...A...AGA..TG....  1562852
70        1441155                       ....A...............A...A...AGA..TG....  1441193
70        1232790                       ....A...............A...A...TGA..TG....  1232828
70        484302                        ....A...............AA..A...AGA..CA....  484340
70        711865                        ....A...............A...A...AGA.TTG....  711827
70        619302   ...G.....A....AC..GC.T..A......T....T..A.A..TG...AGA..C.....  619241
                                         \                                     
                                         |                                     
                                        GT
70        747934                         ...A..........T.C..A...AT..AGA..TG....  747897
70        974830                         ...A............CT.A...A...AGA..T.....  974793
70        1334356                       ....A............CT.A...A....GA..TG....  1334318
70        1037086                       ....A............C..A...A...AGA.ACA....  1037124
70        1340132                       ....A...............A...AG.AAGA..TG....  1340094
70        461048                          ..T...............A...A..T..A..CGA...  461084
70        639699                         ...A...............A...A...AGA.TCA....  639736
70        1444344                         ..A............CA.A...A.....A.ATG....  1444308
70        1733582  ...G...........CT..GT.C....A......TT..G..G...A...AG...CCT...  1733644
                                           \                                   
                                           |                                   
                                         ACA
70        157635                    ...T....A...............AT..AG..AT...--....  157675
70        932239                             ............CA.A...A...AGA..TG....  932272
70        1649730                            ............C..A...A...AGA..CA....  1649763
70        1263186                       ....A............C..A...AT.AA.T.T.-....  1263149
70        1357184                    ..T.........AAC...T.G..A......A---..C.....  1357222
70        456738                ...G..C.....A...........CAA..-..A....GA..TG....  456693
70        1703737                       ....A...............A...AT..G.TA.A..TGC  1703776
                                                                    \          
                                                                    |          
                                                                    A
70        1727220  ..GG...........T..--......T..A.........CGA...----..C..-.....  1727272
63        1534392  ...T..G.....A.CC.T.CT.................C..A.A.A........T...GC  1534332
                                                                       \       
                                                                       |       
                                                                       T
63        8945               ..A..C...TT....A............C..A...A...AGA..TG....  8994
63        1179789  ...TT..A..A..T.CT..GT.......T.........G..A.C.A...AGA..CC....  1179850
                            \                                                  
                            |                                                  
                           TA
63        149146             ..A..C...CT....A....A.......CC.G...A...AGA..CG....  149195
63        1097957            ..A..C...CT....A............CA.A...A...AGA..TC....  1097908
63        1109817            ..A..C...TT....A....T......G...A...A..AAGA..CA....  1109768
63        1454889            ..A..C...CT...CA............CA.A...A...A.A..TG....  1454938
63        160342             ..A..C...CT....A..........T..A.A..TA...AGA..TA....  160293
63        1141507            ..A..C...TT....AT.....C........A...A...AGA..CC....  1141458
63        1285058            ..A..C...TT....A.............A.AT..A...A.A..TA....  1285107
63        1115790            ..A..C...TT....A..T..T.............A...A.A..CATT..  1115839
63        1095927  ...G.....A.A...T....TA.........T..C......AG..AA...T-..A..-..  1095869
                                                                  \            
                                                                  |            
                                                                  G
63        1859423               ...G..C.....A...............A...G...AGA..TG....  1859377
63        1748081  .C.G.........T.CT..GT......TT.......-.CA.A...A...AGC..TG....  1748139
63        1629671               ..C...GT....A...............A...A...TGA..CA....  1629625
63        1010090               ..C...CT....A............C..A...A...AGA..CG....  1010044
63        1507563  ..GG.......A...T...CT...A.TA...........AG...-.AC.T.A..C....-  1507506
63        313942                    ...T....A............CC.AT..A...AGA..CAT...  313900
63        1498071  ...G...........CT..GT.......T......                           1498105
63        1652191            ..A..C...TG....A...............A...A...-..AT...TGC  1652143
63        1713138                       ....A...A...........A...A...AGA..C.T...  1713176
63        1711282                       ....A............CC.A...A...A.A..TG....  1711320
63        550139                        ....A....A..........A...A...AGA..CA....  550101
63        1129989  ...A.........T.TT..GT....T..T....TA.T...G....AA.......C.....  1129923
                                                  \                 \  \       
                                                  |                 |  |       
                                                  A               AGG AGA
63        1429848  ...G................TA......T.........A..                     1429890
                    \                                                          
                    |                                                          
                   GT
63        1795742                       ........T...AA.T....A...A.G.AG....G...A  1795780
63        74207                         ....A.G..........CA.A...A...AGA..T.....  74245
63        1616681                       ....G............CA.A...AG..AGA..CG....  1616719
63        1816308                       ....A........A......A...A...AGA..CG....  1816346
63        1150615                       ....A.............A.ATG.A...AGA.TC.....  1150653
63        1293464               ..C...TT....A.T.....A.......A...A.....A....TTGC  1293511
                                                                        \      
                                                                        |      
                                                                        T
63        1416553                       ....AT.........T.CA.A...A...AG...TG...T  1416515
63        1065378                       ....A...............A...A...AGA..CG....  1065340
63        993427                        ....A............CA.A..TC...AGA..CA....  993465
63        1073234                       ....A...............A...A...AGT..TG....  1073196
63        1209722                       ....A...............A...A...AGA..C.....  1209760
63        1628014                       ....A............CA.A...A...AGA..C.....  1627976
63        1716603                       ....A......C............AT..AGA.ACA....  1716565
63        1801675                       ....A............G..A...A...AGAC.CA....  1801713
63        1560850                         ..A............G..A...A...AGA..TG....  1560886
63        1261290               ..T...CT....A............C..A...AG..A--..TG....  1261246
63        1773274               ..C....CA...A...............A...AG..-.T..CC....  1773319
63        1107447                            ............CA.A...AG....A..CG....  1107480
63        1492806               ..C...CT....AT..............A...AA.--.A..T.....  1492762
63        1355303                       ....A............C..A...AG..A--..TG....  1355339
63        199071   .............T.CT..GT.................C..A...AG..ATC.-...TGC  199005
                        \                      \                               
                        |                      |                               
                        A                TGAAACA
63        1076801            ..A..C...TT....A...............--AT....AGA..AG....  1076754
63        1541344                            ............CA.A....A.A..-..AC....  1541311
                                                                \              
                                                                |              
                                                                A
63        207889                        ....A...A...........A.......AGA..CA....  207846
                                                                \              
                                                                |              
                                                            AGAAA
63        1437387                                                 ....A..C.....  1437375
63        410386   ...G..G....C....T----................C....TC....-.....AG....  410331
                                                                        \      
                                                                        |      
                                                                        C
51        793529   ...G...........C...GGA...............CCC.AAG.A...G.A..TC....  793588
51        1404663  ...G......T..T.TT..GT....A...............A...---A..A.GA...-C  1404608
51        1558289           ..A...C...CT....A............CA.A...A...AGA..CA....  1558239
51        586160             ..G..C..A.T....A...........A...A...A...AGA..CG....  586209
51        331239             .....CG..TT....A............CA.A...A...A.A..CA....  331288
51        1313387               ..C...CT....A............CA.G...A...GGA..TC....  1313341
51        1879969               ..C...TT....A............CA.A...A...GGA..TGT...  1880015
51        899532                ..C...CT....A...............A...GT..AGA..CA....  899486
51        1248113               ..T...CT....A............A..A...A...A.A..C.....  1248159
51        1624859            .....TG..TT....A...............A...A...AGC.....TGC  1624909
                                                                         \     
                                                                         |     
                                                                         T
51        668547                        ....A.........T.....A...C...AGA..TG....  668509
51        225939             ..G..C....T....A..G.........CAGA....G..A--..TG....  225892
51        1376315                       ....AT...........CA.A...A....GA..CA....  1376277
51        889457                        ....A...............A...AG..AGA..TA...C  889496
                                                                              \
                                                                              |
                                                                              A
51        1032606          .......C......................CA.A...----.T...------  1032647
51        933841                    ..........A...A..AT.........-.T.A--.T......  933802
51        1558867                       ....G............C..A...A..AA.T...-....  1558829
                                                                     \         
                                                                     |         
                                                                     T
51        1230240                        ...A...............A...G...A.A..TG....  1230202
                                                                \              
                                                                |              
                                                                A
50        2012947            ..A..C...CT....A............G..A...G....GA..CGT...  2012996
50        132101   ...T.......C.T.TC..GT.......TC...........A...C...AGA..CA....  132160
50        266059   .CCA.......C.T.CT..GT.................G..A...A...AGA..CA..C.  266000
50        1949627  C..G...........CT..GT......TT.....T...A..A...A...AGA..CA.AG.  1949686
50        1889942  ...G......T....CG...T.G..A............C..A..AAT..AGA..CG....  1890004
                    \                                                          
                    |                                                          
                   GTT
50        2049476  ...G...........CT...T.......T.....T...G..A...                 2049432
50        1904223         ........TG.C.C....................G..TG.....A..C..T..  1904275
50        926162   ...G...........C...GT..G....T.....T...G.....                  926119
50        189693   ...G...........TG...TC..TT..T.A..........A...A...-----.AT...  189639
50        1722301            ..A..C...TG....A...............A..GG...AGA..TG....  1722252
50        611051             ..A..C...TT....A.............ACA...A...AGC..TG....  611100
50        1434254            ..G..C...CT....AG...........C..A...A...AGA..CG....  1434303
50        1959306            ..A..C...TT....A............CA.A...A...GGA..C..TG.  1959257
50        1211141            ..A..C...TT....A......C.....C..A...A...AGA..TG....  1211190
50        1383119            ..A..C...TT....A............C..A...A....TA..CA....  1383070
50        647891                        ....AA...........C..A...A..T.GA..CA...C  647929
50        1987424            ..A..T...TT....A...............A...A..AAGA..CA....  1987375
50        271366             ..A..C...TT....A...............A...A...AGA..TG....  271415
50        640045             ..A..C...TT....A............G..A...A...AGA..CG....  640094
50        1206220           ......GG...T....TG...........CA.A...A...A.A..CA...C  1206271
                                                                             \ 
                                                                             | 
                                                                             T
50        2030985               ..C...TT....A............C..A...A...AG...CA....  2030939
50        2007513               ..C...TT....A...............A...A...AGA..CG.T..  2007559
50        1065479               ..C...CT....AT.....A........A...A...AGA..AG....  1065433
50        997500                ..C....T....A........T......A...AT..A.A..TG....  997454
50        1479655               ..C...CT....A........T...G..A...A...AGA..TG...A  1479609
50        1059062  ...A......T...CTGT.CT.G..........A.......A...--.....CTC.....  1059119
50        1695396               ..C....T....AT..............A...A...AGA..C.....  1695442
50        1120192               ..C...CT....A............C..A...A...AGA..C.....  1120146
50        1618594               ..C...CT....A...............A...A...AGA..CA....  1618640
50        1124256                 ....GT....A............G..A...A...AGA..TG....  1124212
50        503358                  ....CT...C.T.....A........A...A...AGA..CA....  503314
50        591210   ...A...T.......C...GT....T..T.........CA..A---...A--..TA....  591156
50        602424   G..G......T..T..T..GT.......T.....T...G..A...A...AGC..T.....  602491
                                                       \                       
                                                       |                       
                                                AGGGTTGG
50        1725609                   ...T....A............G..A...A...AGAC.CA....  1725651
50        1811832               ..C...CT....A...............A...AG..-.TCA.C..AC  1811877
50        586757                ..C...CT....A............CA.A...A...AGA..A-....  586712
50        1022730  ...G.....A.....C....G....A.G.............A.C.GG..-.TCG...TAC  1022667
                    \                   \                                      
                    |                   |                                      
                    A                CTGT
50        2049434               ..C...CT............A.......A...A......G.C.T..T  2049385
                                                                    \          
                                                                    |          
                                                                  GCC
50        1844688                         ..A............C..A...G...AG...CGT...  1844652
50        1644588  .C.A.A...........T---.................G..A...A...AGA..CA....  1644644
50        1209795                       ....A...............A.......AGC..CG.A..  1209833
50        647433                        ....A...............A...G...AGC..CA....  647471
50        1232599                       ....A............CA.A...AA..AGA..CG....  1232637
50        1250450                       ....A............C..A...A...AGC..CG....  1250412
50        1374425                       ....A............G..A...A...AGA..CA....  1374387
50        1401181                       ....A....A..........A...A...ACA..CC....  1401219
50        1618088                       ....A............CC.A...A....GA..CC....  1618126
50        511870                        ....A............CA.A...A...AGA..C.....  511832
50        1985364                        ...T..........T....A...G.....A..CA..C.  1985401
50        1990377            .........CT....A...............A...A....GA...CT.GC  1990325
                                   \                                     \     
                                   |                                     |     
                                  GA                                     T
50        684815       ......T....C....T.................G..A...A...AG...TG....  684882
                                                               \               
                                                               |               
                                                    CGCTATGTAGAC
50        1493485                       ....A.G..........C..A...A...AGA..TG....  1493447
50        1945465                       ....A.........G..CA.A...A...AGA..CG....  1945427
50        1995729                       ....A...............A...AT..AGA..TG..C.  1995691
50        1648981                       ....G.....A......C..A...A....GA..TG....  1648943
50        2005350                       ....A..........T.G..A...A...AGA..C.....  2005388
50        2032140                       ....A........A...CA.A...A...AGA..TG....  2032102
50        686264                        ....A............CC.A...A...AGA..CC....  686302
50        1722640  ...G...T...C...C..CCC..T..............CA.AT........A..C.....  1722580
                                        \                                      
                                        |                                      
                                        T
50        1122355                       ....AG..............A...A.....A..TG....  1122393
50        2033634                       ....A............C..A.......AGC..CG....  2033596
50        1875138                        ...A............G..A...AG....CC.A.....  1875098
                                                                             \ 
                                                                             | 
                                                                           CCC
50        727412             ..A..C...TT....A............G..A...A...-..ATC...A.  727460
50        445056                        ....A............CA.G...A....GA..CA....  445018
50        1794984             ....C....T.C..AG..............A...CG...--..TGT...  1794938
50        699875                        ....A...................A...AGA..CA....  699837
50        835484                ..C...CT....A.....T.........A...AAG..CC-..-....  835528
50        1239947                       ....A............CA.A...A...AGA..CA.T..  1239909
50        1547774            ..A..C...TT....A............C..A...AT..G.T..TC.T.C  1547824
                                                                    \          
                                                                    |          
                                                                    A
50        2039588                       ....A...............A...A...AGA..CA.T..  2039550
50        484375             ..A..C...TT....A.T.............AA..A..-.....CA..C.  484424
                                                                       \       
                                                                       |       
                                                                       A
50        372742                         ...A...............A...A...AGAC..A..A.  372705
50        1917246                       ....A.T.............A...A...AGA..C....C  1917285
                                                                              \
                                                                              |
                                                                              A
50        1030592  ...G..C.T...-..G-...T....................A.C..T..TCC...G....  1030534
                   \                                                     \     
                   |                                                     |     
                   G                                                     T
50        278950                          ..A...............A...A...AGA..CG....  278914
50        567595                ..G...CT....A..T.........C..A..T....A--..TG....  567639
50        1684077                         ..A...............A...A...AGA..TG....  1684113
50        1734520                         ..A............G..A...A...AGA..TG....  1734484
50        1783869      .....A.....C..AG.....................                     1783905
50        1821065  .C.G..GTG......C....CA.C........................              1821017
                               \                                               
                               |                                               
                               A
50        1915068               ..C...CT....A............CA.A...A...-..ATCC....  1915113
50        826720                ..C...TT...CA............C..A...A.....C..A-....  826766
                                                                    \          
                                                                    |          
                                                                    A
50        187922                              ........T.CC..A...A........TG....  187890
50        1858626                            ............CA.A...A...AGA..CG....  1858593
50        1867781         ....AG..C...CT....A...............--A.....AGA..TC....  1867831
50        196792                             ............C..A...A...AGA..C.....  196825
50        565668   ..GA..-........C.T.....T.....A...........--A..T.A..T..-.....  565613
50        1981033                            ...............A...A..A.GA..TG....  1981000
50        1168957                              .............A...A...AGC..TG....  1168926
50        1899595                       ....A...............A...A...AGA.....TGC  1899634
                                                                         \     
                                                                         |     
                                                                         T
50        1931639                       ....A.....T.........AT.TA...A.A..-.G...  1931676
50        2022292               ..C....T....A...............--A.....AG...TG....  2022336
50        1369773                    ......A..-..........CCGA...G.TA.....C..T..  1369813
50        765808                        ....A...............A...AG..A--..TG....  765772
50        1635250                       ....A............G..A...AG..A--..CG....  1635214
50        1246434                         ..A...............A...AG..A--..TG....  1246400
50        1453540                        ...A............CA.A...CT.AG....CG....  1453578
                                                                       \       
                                                                       |       
                                                                       C
50        580203                              .........-.C..A...A...AGC..CA...A  580234
50        1961417                        ...A...T........C..A...A-..AGA..C.....  1961381
50        1645509                       ....A............G..A...A...G..C..-....  1645471
                                                                   \           
                                                                   |           
                                                                   G
50        1741075                       ....A.........A..C..A...AG..A--..TG....  1741111
50        1886688                       ....A...............A...A...-..A.T.....  1886726
                                                                           \   
                                                                           |   
                                                                           G
50        1979656                       ....A...............A...C...-..A..A....  1979694
                                                                         \     
                                                                         |     
                                                                         T
50        1860986  ..AA...........C..--..-..................A...-.T.--A..C.....  1861039
50        1119298                            ...............A...AG.----.T......  1119327
50        1712203                       ....A............C..A...A...-..A.C....A  1712241
                                                                           \   
                                                                           |   
                                                                           G
50        589365   ...G...........C...GT.................                        589404
                               \                                               
                               |                                               
                              TC
50        692138   .G.G.......A...C-..--....................A.....               692095
50        1817786                       ....AT...........CA.A...AA....A..TG....  1817747
                                                                  \            
                                                                  |            
                                                                  G
50        736620   ...G...T.A.....C..--.....................A...                 736578
                   \                                                           
                   |                                                           
                   GGT
41        632248   ..AA..TTG......C....T.C.....T.......TCCAGG...A...AGA..CAT...  632189
41        359439   ...G...........C....T...A..TT.........CC.A...AA.AAGA...CTTAC  359498
                   \                                                           
                   |                                                           
                   G
41        1078867  ...G......A....C...CT....A............CT.A...A...GGA..C.....  1078926
41        955512   ...G......AA.TGC....TT....GT.....AA.T..A.A..TC.....AC.C....C  955452
                                                                             \ 
                                                                             | 
                                                                             A
41        477591   .G..T...CT..A..T...TT....G............C..A.A.A.....A..CA....  477532
41        1680352      ......AA...T..CGT......T.....C.......A...A.....A..C....A  1680407
41        2164665  .---...........C.TGCCA....T...........CA.ATG.A.....A..C.....  2164722
                          \                                                    
                          |                                                    
                          A
41        1237580         ....AA..C...CT....A............A..A...GT..A.A..TG....  1237632
41        1000604            ..A..C...TT....A.T..........C..A...A....GA..CAT...  1000653
41        1191136            ..A..C...TT....A............CA.A...A...ATA..TG....  1191185
41        1252331  ...G...........CG...T.......T..G..T...G..A....AT....G.AGG...  1252393
                                                                \      \       
                                                                |      |       
                                                               AT      A
41        1961851            ..A..C...TT....A........A.T....A...C...AGA..CA....  1961802
41        975097             ..A..C...CT....A...............A...A...AGA..C..T..  975146
41        1065711  ...A...A.......C...CT......T..C......G...........             1065663
41        1371344            ..A..C...TT....A............G..A...A..AAGA..TG....  1371393
41        1257619  ...G...........C....T....T.TT.........                        1257582
41        940278                ..C...CT....A...T.........A.A...A...AG...TG....  940324
41        227865                ..C...TT....A...C...........A...A...AGA..C.....  227819
41        61231                 ..C...TT....A...........CCA.A.......AGA..CG....  61185
41        1050747               ..C...CT....A......G.....C..A...ATG.AG...CA....  1050701
41        258878                ..C...GT....A..........AC...AT.TATG.A.C..C.....  258924
41        1893450               ..C...CT....A............C..A...A...AGA.AC.....  1893404
41        809550                ..C....T....A............CA.A...A...A.T..CA....  809596
41        1812360               ..C...GT....A............C..AT..A...AGA..C.....  1812314
41        2169090  ...G.......AG..CCT..T.................G..A..---T...A.GT.....  2169034
41        1266792  ...G...........C....T.......T.........G...                    1266833
41        1354964  .......T.....T.C...CCC...G...............A..                  1355007
                   \                                                           
                   |                                                           
                   GT
41        779302   ...G...........--...CC......T.....T...G..A...A..AAGA..C..T..  779359
41        589167                     ..T....A....A..........A...A...AGA..CA.TG.  589126
41        613149   ...............C....T.....T.T.....T...G..A...G.-T.T..A.A..A.  613211
                       \                                                       
                       |                                                       
                    TTCA
41        716111   ..GG...........TG...G....A........A...GA.A.C.A...AGA...A..GC  716050
                                \                                        \     
                                |                                        |     
                                A                                        T
41        12769                         ....A....A..........A...A...AGA..T.....  12807
41        490555                       .....A..........T.CA.A...A...AGA..TG....  490594
41        1259692      ...........C.T....G.....T............A...                 1259652
41        748652                        ....A............C..AT..A...AGA..CG....  748614
41        166227                        ....A...............AT..A...AG...TG....  166265
41        2189202  ...G......T.....T----....A.....A......G..G...A...AGA..TG...A  2189257
41        812855                        ....A...A........C..A...A...AGA..CG....  812817
41        933877                ..C...CT....................AG..GG..ATC.-...TGC  933832
41        998324                        ....A....A.A........A...A...AGA..TG....  998362
41        2185347                       ....A.T.....TCTT....A...A...AG...CA....  2185385
41        912481                        ....A.A..........CA.A...A...AGA..TG....  912443
41        1358125                       ....A............CA.A...A...AGA..CA....  1358163
41        780317                        ....T...............A...A.....A..CG....  780355
41        58581                         ....A...............A...A...AGA..CA....  58543
41        1201090                       ....A...............A...A...AGA..CA....  1201052
41        716749                         ...A............C..A...A...AGA..CG....  716712
41        806126                        ....A...............G...A.G.TGA..C.....  806164
41        110729                        ....A...............A...AT..AGA..TG....  110767
41        306699                        ....A...............A...A...AGA.ATA....  306737
41        1027405                       ....A..........T....A...A...AGA..TG....  1027443
41        1051832                         ..G............C..A...A...ACAC.TG....  1051796
41        1718294                       ....A...............T...A...AGA..CA....  1718256
41        945697                        ....A............C..A...AT..AGA..C.T...  945735
41        1050378                       ....A............G..A...A...ACAC.TG....  1050416
41        1205063                       ....A............CA.A...A...AGA..CA....  1205025
41        2147877                        ...A...............A...A...AGA..CA....  2147914
41        172914                          ..A............C..A...A...AGA..CA....  172950
41        1117746  ...G.........T.CTG.GT....G.TT.........CC.G...A...AGA..C.....  1117809
                                          \                                    
                                          |                                    
                                       GTGG
41        680252                        ....A...............A...AT..ACAA.C....C  680213
                                                                              \
                                                                              |
                                                                              A
41        878763                          ..A............C..A...A...AGA..CA...C  878799
41        1131929      ...........C...GT.......T.........G..--A.....AGA..TG....  1131982
41        1301829               ..C...CC...AA...............A.G.A...-..A--...AC  1301872
41        1886089                         ..A...............A...A...AGA..CA....  1886053
41        176420                              ..............A...AG..AG...C..T..  176388
41        281434                             ...............AG..A...AGA..CA....  281467
41        1628334                       ....A.T..........CA.A...A.....A...-....  1628371
41        898155                       .....A...............A...A..AG....TA....  898115
                                                                       \       
                                                                       |       
                                                                       A
41        631418                        ....AT.........T....A...A...A..C..-....  631380
                                                                     \         
                                                                     |         
                                                                     G
41        223865                        ....A............C..A...AG..A--..TG....  223829
41        28840                          ...A...............A...AG..A--..CA....  28805
41        1217488               ..C...CT...CA............AA..-..A...AGAC.CG....  1217443
41        1209120                       ....A............C..A...G...G.T..CC....  1209159
                                                                    \          
                                                                    |          
                                                                    A
41        872215                          ..A...............A...A..A..CCT...TGC  872252
                                                                     \         
                                                                     |         
                                                                     T
41        29044                                                .....AGA..C.....  29029
41        1375922  ...-...........C..---.G..................                     1375958
21        1514638  ...G...........C.AA.T......T.....A.....ACA...CTGA.TC..-..TA.  1514696
21        605980   ...G.....TA....C....T.CG..A.T............A...A...AG...CA.T..  605921
21        994847   ...T...T.....T.C...GT...A.............G..A...                 994891
21        1437669           ...A..CT...CA...A........A.....CG...A...AGA..T.....  1437619
21        2376573           ...A..C....T....A.A.......T.....A...A...AGAC.CA....  2376623
21        551631             ..A..C...TT....A..........T....A...A...AGA..CG....  551582
21        1441084           ..A...C...CT....A............CT.A...A...G.C..CA..C.  1441034
21        1976012            ..A..C...TT....A...T........CA.A...A...AGA..C.....  1975963
21        1986141            ..A..C...TT....A....T..A....CA.A...A...AGA..T..T..  1986092
21        950054             ..A......TT....A.....T.........A...A...AGA..CAG...  950103
21        1620591            ..A..C...TT....A............CA.A...A...AGA..CA....  1620542
21        378208             ..A..C...TT....A............C..A...A...AGA..TG....  378257
21        29479                 ..C...TT....AG............A.A..TA...A.A..CA....  29525
21        2014682               ..C...TT....A.............C.A...A...AGA..TG....  2014728
21        1586436               ..C...TT....A............CA.A...A...AGA..TG....  1586482
21        2041867               ..C...CT....A............CT.G...A...AGA..C.....  2041913
21        1863411               ..C...TT....A..T............AT..AT...GA..CC....  1863457
21        1437707  ...G...........CT.....G.....T.........G.GA.....               1437661
21        2081545               ..C...CT....AT..............AT..A...GGA..CAT...  2081499
21        2032007               ..C....T....A...............A...A...AGA.TT.....  2032053
21        112846                ..C...CT....A...............A...A...AGA..CA....  112800
21        420140             ..A..C...TT....A...............A...A...AGA.....TGC  420090
                                                                         \     
                                                                         |     
                                                                         T
21        1453862                    ..T....A...............A...A...AGA..CA....  1453903
21        1585506  ..A-......T....CT...........T.....TT..G..A.....               1585551
21        2398357  ...A...........C.T..T....T....CG....A....G.---..A.-.C.C.....  2398413
                    \                                                          
                    |                                                          
                    G
21        1992861                        ...A...............A...A...A.A..TGA...  1992898
21        1576597                       ....A............CA.....AT..AGA..CA....  1576635
21        482389                        ....A....A...A...C..A...AG..AG...CG....  482427
21        525055                        ....A........T......A...A...AGA..TG....  525093
21        1969559                       ....A............CA.A...A...TGA..TA....  1969521
21        2003396                       ....AT.T.........C..T...A...AGA..CA....  2003358
21        146835                        ....A............C..A...A...AGA..TG....  146873
21        549834                        ....A...............A...A...AGA..TG....  549796
21        1962596                       ....T............C..T...A...AGA.TC.....  1962634
21        44420                         ....AA...........C..AT..A...AGA..TG....  44382
21        1423127                       ....A............C..A...A...AGA..CA....  1423165
21        1950160                       ....A...............A...A...AGA..CA....  1950122
21        947170             ..A..C...GT....A............C.GA...A...--A..TA....  947123
21        869737         ....AA.......T-...A.............G....CT.TG...A..C.....  869685
21        1563240                       ....A...............T...A...AGA..CA...C  1563279
                                                                              \
                                                                              |
                                                                              A
21        1691373                        ...A............G..A...AT....A..TG....  1691410
21        1596274               ..C...CT....A...............A...AG..A--..CA....  1596318
21        1253834                            ............C..A...A...AGA..CA....  1253867
21        978355                             ............CA.A...A...AGA..TG....  978322
21        696632                             .....A......C..A...A...AGA..TG....  696599
21        1582631            ..A..C...TT....A............C..A...A...TGA..CA....  1582581
                                                                \              
                                                                |              
                                                                A
21        2209717                        ...A...............A...AG..ATC.-...TGC  2209681
21        628677                             ...................A....GA..TG....  628644
21        32791                               .........T.C..A...A...AGA..CC....  32759
21        259637                             ...............A...A...A.A..CG....  259670
21        1641856                   ...T....T...............--A..T..AGA..C.....  1641815
                                                                              \
                                                                              |
                                                                              G
21        1609729                       ....A...............A...AT..--A..TG....  1609693
21        1998340                                ...........G...A...A.A..TA....  1998311
21        1579038                       ....A...............--A.....AGA..CA....  1579002
21        2099754                             ..............A...AG..-.T..A-....  2099784
21        1395961                        ................CA.A..G.-G..G...C.G..-  1395996
21        2465001                       ....A...............A...A...-..A.C.....  2464963
                                                                           \   
                                                                           |   
                                                                           G
21        1080214  ...G......A...CT......................CA.A.....--..-..C.....  1080157
                                       \                                       
                                       |                                       
                                       C
21        1803877  ..G-.........T.CT..G..........A...-...CA.A...A...AGA..TG....  1803939
                                              \                                
                                              |                                
                                          TAGAC
21        2078007                  ....T.................GC.------.A.....C.....  2077970
21        2048443                       ....AG.........-....A...A.....A..CA....  2048480
8         849993   ...G.....A...A.TG...T....TT.TT...........A...A.GC...G.T.T...  850052
8         657103             ..A..C...TT....A...............A...A...ATA..CA..A.  657152
8         880491   .G...........T.CT..GT......TT.....T...G..A...A...A.C..A-....  880432
                                                                     \         
                                                                     |         
                                                                     G
8         1693686        ..T...A..C...CT....A............CC.A...A...AGA..CA....  1693739
8         2295437  ..CA...........CT..GT......TT.....T...G...                    2295478
8         1955451            ..A..C...CT....A............C.GA...A...AG..AA.....  1955402
8         1339056            ..A..C...TT....A..........T.G..A...A...AGA..CG....  1339007
8         944139             ..A...G..TT....A.....T....T.CA.A...AT....A..TG....  944188
8         1836113            ..A..C...TT....A...C...........A...A....CA..TG.A..  1836162
8         540065             ..A..C...TT....A...............A...AT..AG...CAGG..  540016
8         912504                ..C..C.T....A.......AT..........A...GCA.GCA....  912550
8         2153533            ..A..T...TT....A............C..A...A...T.A..TG..--  2153486
8         2254437  ...G.A.T.....T.CT...T....T........T...G..A.....T....A.CA....  2254500
                                                                \          \   
                                                                |          |   
                                                               GT         AG
8         1821819               ..C...TT....A.........T..C..A...A...A.AC.C.....  1821773
8         2414487               ..C...TT....A...............A...A...AGA..TG....  2414533
8         1676793               ..C....TA...A...............A...A...AGA..C.....  1676839
8         2490249               ..C...TT....A............C..A...A...AGA..TG..A.  2490203
8         1212089               ..C...CT....A............C..A...A...AGA..TGA...  1212043
8         1369940               ..C...TT....A............CA.A...A...AGA.TCA....  1369894
8         1527835               ..C...TT....A...............AG..A...AGA..CC....  1527789
8         2938643  ...G...........TG...T.............                            2938676
8         1564737               ..C...CT....A...............AT..A.G.AGC..C....T  1564784
                                                                              \
                                                                              |
                                                                              C
8         1708740  ...G...........C.T..T.......T..G......A.CA.....T....A.--.AG.  1708799
                                                               \               
                                                               |               
                                                              TG
8         1188754                 ....C.C...A...............A...A...AGA..CA....  1188710
8         1706499                  ....T...AA.A..........CA.A...A...AGA..C.....  1706542
8         2363009               ..C....G....A...............A...AG..-.T.T.C.TAC  2362964
8         658905                     ..T....A...............A...A...AGA.ACA....  658864
8         2255066                       ....A.............T.AT..A.G.AGA..TG....  2255028
8         2023762                       ....AT..............A...A...AGC..CA...C  2023800
8         1339966                       ....A....A..........A...AA..AGA..TG....  1339928
8         2516580                       ....A.......A.......A...A.....A..TGA...  2516618
8         1723943                       ....A............CA.A...A...AGA..CG....  1723981
8         1726572                       ....T.T..........G..A...A...AGA..TG....  1726610
8         1548219                       ....A............CA.A...A...AGC..TG....  1548257
8         793036                        ....A.......AT...C..A...A...AGA..TG....  792998
8         2167129      ...........TG.C.T.................CA.A..-----.....C.....  2167179
8         2204358                       ....A.........T..CA.A...A.....A..CA...A  2204320
8         1662574                       ....A...............A...A...ACT..C.....  1662536
8         840351                        ....A...............A...A...AG..TCA....  840389
8         2262801                       ....A............G..A...A...AGA..TG....  2262763
8         1691009                       ....A............C..G...A...ATA..TG....  1691047
8         2288312            ..A..C...TT....A............CA.A...A...-..A.A.....  2288361
                                                                           \   
                                                                           |   
                                                                           G
8         1702520                       ....A............G..A...A...AGA..CG....  1702558
8         2004021                       ....A............C..A...A...AGA..CG....  2003983
8         2563230                       ....A...............A...A...AGA..TG....  2563268
8         2654972                       ....A............G..A...A...A.A..CA....  2655010
8         2391465                       ....A..............GA...A...AGA..TG....  2391427
8         2618720                       ....A...............A...A...AGA..C.G...  2618758
8         839272         ..............C...C...T.....T...GA.A...AA....-.T...TGC  839218
                                                                \              
                                                                |              
                                                               AG
8         1258742                       ....A............C.GA...A...A.A..CA....  1258780
8         2352097                        ...A...............A...AG....A..C.....  2352060
8         1391596                        ...A...............A...A...A.A..CAG...  1391633
8         3180861            ..A..C...TT....A...............A...A..-.....CA....  3180910
                                                                       \       
                                                                       |       
                                                                       A
8         2300725                       ....A...............A...A...AGA..CA.G..  2300686
                                                                            \  
                                                                            |  
                                                                            A
8         242431                         ...A............C..AT..A...AGA..TA....  242468
8         2238063               ..C....T....A............CA.A...AG..A--..AG....  2238107
8         2244829                            ...............A...A...AGA..TG....  2244796
8         2085089                            ........A......A...A.....A..TG...T  2085122
8         1713164                            ............CA.A...AA..AGA..CA....  1713131
8         2227331                            ...............A...A...AGA..TG....  2227364
8         1645229                  ....T.C..A...................C....CC..AAG.--  1645271
                                                                    \          
                                                                    |          
                                                                    A
8         1248431                                ........CA..T.TG.T.T....C.....  1248402
8         2283679                       ....A...............A...A...-..A.C.AG..  2283717
                                                                           \   
                                                                           |   
                                                                           G
8         1640199  ...G.A.........C.---.....................A...                 1640158
0         6071033  ...G...T..A.C..T.TAGT...............T....A....T.......C....T  6070974
0         6297374  .ACA.........T.CTT.GT.......TA...AT...A..A...A...AGA..TG....  6297433
0         3592450            ..A..C...TT....A............CA.A...AT.AAGA..TG....  3592499
0         4484546  ...G.........T.CT..GT.......T.........C..A....TG.TGA.TC.....  4484487
0         3970009  ..CA.........T.T...GT.......T....AT...G..A...A...AGA..CA....  3970068
0         1192390  ...G.....CA....TG.A.TA................CA.A...ATGT....TC....A  1192449
0         4937714  ..CA....G....T.CG..GT.......T.....C...G..A.G.....AG...TG....  4937773
0         3984329               ..C...CT....A...............A...GT..AGA..CA.TGC  3984375
0         5960771  ..CG.....AA.A..C..C.T.....T.T............A...A...AGC..CA...C  5960710
                                                                              \
                                                                              |
                                                                             TG
0         4591112  ...G...........T....T.A..A........C...C..A...A.G.AGA..CG...C  4591052
                                                                              \
                                                                              |
                                                                              A
0         4730961  ...G...........CT...T.......T.....T...G..A...A...AGA.TT.A..A  4730902
0         1068062  ...A...........C...GTA..TTG.T....A....G..A..TC.C.GGA..CA....  1068003
0         4703004  A..TTT..T.A....T...CC............A....GA.A...A.G.GGA.GT.....  4703063
0         880263   ....G..........C..A.CA.G.T..T............A...A...A.A..TG.---  880319
0         5270034  ..AG.........T.CT.AGT....T..T.....T...G..A...AG..ATC.GC..G.-  5269976
0         6491431  ...A...........C...CT.......T.....C...G..A...A...AGA..C.....  6491372
0         6459730  ...G......T..T.C...GTA....T...........G..A...A........C.....  6459671
0         5701496  ..G............C....T...AA............C..A..TA...AGA..CG....  5701437
0         1044329     .......A.A..TG..G....CTG..........C...A...GT.ATG...C.....  1044273
0         2441170  ...G...........C........T.G......AAT..G..A...AT.A.TT..C.....  2441229
                   \                                                           
                   |                                                           
                   GT
0         2974143  ...G......T.C..C....T....A...T........CA.A...A..AAGA..CA.-..  2974201
0         4925570  ...G.......A...C...CT....A............C..A...A...AGA..CG....  4925630
                     \                                                         
                     |                                                         
                     C
0         6379883  ...G...........T.T..T....T..T.CT......G..A...                 6379927
0         6552960  ...GT..G.T.A...C...GT.............C......A..                  6552917
0         841655   ...G...........C....C.....T.T.........G..A...                 841699
0         5598930  ...G...........C.T..TT....TT..........G.....                  5598973
0         6057095  .CAG...........C..C.T......TT.....T...                        6057132
0         5787618  ...G...........CT..GT.......T.....C...G..A...                 5787574
0         3915355  ...G.........T.CT...T.C...T.TA....T...G......--..GGA..TG....  3915298
0         632651   ...G...........TC..GT....AG..............A..                  632694
0         2779888  .C.T...........T...GT....T.TG..TA.......C....C.CC..-..C.....  2779830
0         6505522            ..A..C...TT....A...T....T......A...A...AGA..C.....  6505571
0         1237039            ..A..C...TT....A............CT.A..TA...AGA..CAA...  1236990
0         431905             ..A..C...TT....A...............A...A...AGA..TG....  431954
0         3350153            ..A..C...TG....A.........T.....A...A...AGC..CA....  3350104
0         2260477            ..A..C...CT.................CA.A...A...A.A..CG....  2260526
0         4072485            ..A..C...CT....A.....T......C..A...A...AGA..CA....  4072534
0         3409029  .............T.CT.CT.TC.....T.....T...G..A.....T......CG....  3408961
                                                               \       \       
                                                               |       |       
                                                              TA ACAGAGA
0         5813864  ...G..G......T.CT..GT......TT.........G...-..AT.TTGA..CA....  5813922
0         136702             ..A..C...TT....A........TT..G..G...A.....A.ATG....  136653
0         4458042            ..A...G..TT..G.A.T.....A....C..A...A....GT..TG....  4458091
0         1111432            ..A..T...TT....A........A...G..A...A...AGA.TCA....  1111383
0         5768880            ..G..C...TT....A............CA.A...A...AG...CG....  5768929
0         4761505            ..A..C...TT....A.........T.....A...AT..TGA..CG....  4761554
0         3726061  ...G.....A.A...TT...T.....T.TT.A.TA......A..TAT.-...A.CCT...  3726003
0         4782279            ..A..C...TT....A........T......T...A..AAGA..TG....  4782230
0         1282490  A..G.......T...C....T....A...........A......-----...AGA..TAT  1282544
0         2461111                       ....A...............A...A....GA..TG...T  2461073
0         3311930            ..A..C...TT....A...............A...A....CA..TG....  3311881
0         4383505            .....C...TT...AA...............A...A...AG...T.....  4383456
0         64707              ..A..C...TT...CA.T.............A...A..A.....CA....  64756
0         4232058  ...G...........CT..GT....A.........A.....A...A.-.G..------AA  4232110
0         580732                        ....A...A...........A...A.....A..TA....  580770
0         3415264            ..A..C...TT....A............C..A...A...AGA..CA.T..  3415215
0         336551             ..A..C...CT....A............G..A...C.G.AGA..CC....  336600
0         2798018            .....TG..TT....TT..............A...A...AGA.TTG.T..  2798067
0         3708981            ..A..C...TT....A............CA.A...A...AGA.ACG....  3709030
0         217642   ...G.........T.CTTGGT......TT.....T...G......A..AAGA..TG....  217706
                                                             \                 
                                                             |                 
                                                         TCGAA
0         2577613            ..A..C...TT....A...............A...AG..AGA..T....C  2577663
                                                                              \
                                                                              |
                                                                              A
0         2137112               ..C....T....A.....A.........A...A..AA.A..CA....  2137066
0         4869698  ...G...........CT..GT.C.....G.A.....T....A...A...AGA..CG...A  4869637
                               \                                               
                               |                                               
                              CT
0         5935775               ..C...CT...AA...............A...A...AGA..TG.T..  5935729
0         6519430               ..C...CT....A..........A.C..A...A...AGA..CG....  6519384
0         2832693               ..C...TT....A....A..........T...A...AGA..CA....  2832647
0         2931490  .......T...C.A.TT...T...........C..T..GA.A....-...--..C.....  2931433
                                    \                                          
                                    |                                          
                                    T
0         5732877               ..C...CT....A............CA.A...A....GA.TTG....  5732831
0         5862184               ..C...TT...AA............CA.A...A...AGC..TG....  5862230
0         5972305               ..C...GT....A............CA.A...A...AGC..CC....  5972259
0         637524                ..C...CT....AT...A.......CA.AT..A...AG..TC.....  637478
0         1199807               ..C...TT....A............CA.A...A...AGA..CCG...  1199853
0         4081101               ..G...TT....A............CC.G..T.T..AGA..CA....  4081147
0         164272                ..C...CT....G...............A...A...AGA..CG....  164226
0         2754500               ..C...CT....A...............A...A...AGA..CA....  2754546
0         5691451  .CCA.......T.-.CTT.GT....AA..............A.A.AT..A.A..TG....  5691393
0         2695445               ..C...CT....A...............A...A...AGA..CA....  2695491
0         3761838               ..C...CT....A............G..A...A...AGA..TG....  3761792
0         4055463               ..C...TT....A...............GA..A...GGA..TG....  4055417
0         5788054               ..C...TT....AT...........C..A...A.....A.GCA....  5788008
0         3059061  ...G...........CC...........T..                               3059031
0         3883020               ..C...TT....A............CA.A...A...A.A..CA....  3882974
0         4584724               ..C...TT....A............CA.A...A...AGA..CA....  4584678
0         5755913               ...G..CT....................A...A...AGA..CA....  5755959
0         3539515               ..C...TT.................CA.A...A.T.AGC..CA....  3539561
0         4611936               ..T...CT....A...............A...A..TTGA..TG.T..  4611890
0         5077950  ...G...........C....T.......CAA.......CA.A.....               5077904
                   \                                                           
                   |                                                           
                   C
0         5301989               ..C....T...AA...............A...A...AGA..TG....  5302035
0         663011                ..T...TT....AT..............A...A...AGC..TG....  663057
0         3696117               ..C...TT....A...............A...A.T.AGC..TG....  3696163
0         4602859  ...G...........C.AA....T..TG.............AT....               4602813
                   \                                                           
                   |                                                           
                   AC
0         5585120               ..C...CT...AA............CA.A...A.....A..CA....  5585074
0         4650236                 ....CT....A...............A.A.A...AGA..CA....  4650280
0         6500625                       ....A............CT.A...A...AGA..CA....  6500663
0         5672537                  ....T....A.T..........CA.AT..A...AGA..TG....  5672580
0         1228171                 .....C.G..A...............AT..A...A.AG.TG....  1228215
0         1714635  ...G...........CT...T......TT.....T...                        1714672
0         2798489  ..A...G......T..T..GT....A............G..A...A...-.....-....  2798429
                        \                                              \       
                        |                                              |       
                        A                                             CT
0         6469089                  ....T....A............G..A...ATG.AG..TCA....  6469046
0         4998228                   ..T.....A.T.............A...A...AGA..CG....  4998186
0         2836667                    ..T....A.....T....T.CA.A...A...A.A.ATG....  2836626
0         4426773                   ...T....A............CA.A...A....TC..AG..A.  4426731
0         4754846  ...A......A....C....T...............                          4754811
0         6132896                    ..T......T......A.TC.A.G...A...AGA..CA....  6132937
0         6282648               ..C....T.A..A.G.............A...A...AGA.T.-....  6282603
0         6114345                      .....A...............A...AT..AGAG.C.....  6114384
0         5371864                       ....A...............A...A...AG...CA....  5371902
0         5941184                       ....A........A...CA.A...A...A.A..TA....  5941222
0         69572                      ..T....A...............A...A...AGA..TG...C  69614
                                                                              \
                                                                              |
                                                                              A
0         455676   ...G.........T.CT..GT......T.............A...A..AAGA..CA....  455744
                                               \                               
                                               |                               
                                       TGGCTGTAG
0         4812059               ..C...CT....A...A...........A...A...AGA...C.T.C  4812106
                                                                         \     
                                                                         |     
                                                                         T
0         2757814                       ....A....A.......C..A...G...AGC..CG....  2757776
0         3077979                       ....A.....A......CA.A...A...AGA..CA....  3078017
0         5781560               ..C...TT....A...............A...A...AGA...C..GC  5781513
                                                                         \     
                                                                         |     
                                                                         T
0         23920                         ....A...............A...A...AGA..CA....  23958
0         479041                        ....A........A......A...A...AGA..CG....  479003
0         3404741                      .....A...............A...A...G.A..C..T..  3404780
0         4033801                       ....T...............A...A...AGA..TG.T..  4033839
0         104233                        ....A...............A.....T.A....C.....  104271
0         2240016                       ....A....A..........A...A...TGA..CA....  2240054
0         4892420                       ....A.......A....C..A...A...AGA..TG....  4892458
0         1349326                       ....A........A......AT..A...GGA..C.....  1349364
0         3468571                       ....A........A......A...A...ACA..TG....  3468533
0         3963196                       ....AT...........CA.AA..A.....A..CG....  3963158
0         6109449                       ....A.....A...A.....A...A...GGA..CA....  6109487
0         4633151                       ....A........T......A...A...AGA.A.GG...  4633113
0         5189017                       ....A............CA.A...A...AGA..CA....  5188979
0         5630777                       ....A..........T....AT..C...AGA..CA....  5630815
0         6134717                       ....A............C..A...AG..AGA..CA....  6134755
0         6293401                       ....A....C.......CA.A...A....GA..C.....  6293439
0         218332                        ....A............C..A...A...AGAG.CAA...  218370
0         771608                        ....A............C..A...A...AGA..CA.T..  771570
0         2925168                       ....A............A..A...A...AGA..C.T..A  2925206
0         5339656                       ....A...............A.A.A...AGA..TAT...  5339618
0         6402380                       ....A............CA.A...A...AGA..CA....  6402342
0         2890885                       ....A.T..A..........A...AA..AGA..CA....  2890923
0         3529807                       ....A............CA.A...A...TGC..TA....  3529769
0         4246820                       ....AG...A..........A...A...AGA..CA....  4246858
0         4631303                       ....A.A...G.........A...A...AG.C.CA....  4631341
0         5091993                       ....A............C..A.C.G...AGA..TG....  5091955
0         3526515                       ....A.T..A.......CT.A...A...AGT..CG....  3526553
0         3790338                       ....A............CA.A...A.T..CA..CA....  3790300
0         5217732                       ....A...............AT..A..AAGA..TGT...  5217694
0         5364121                       ....A.A.T....T...CA.A...A........CG....  5364159
0         6136294                       ....A.T.......A..C..A...A...AGA.TCA....  6136256
0         6242947                       ....A....A....T....CA...A...AGA..CA....  6242985
0         6265535                       ....A............C..AT.TA...AGA..CA....  6265573
0         6468915                       ....A......C...T.C..A...A...AGAC.CA....  6468877
0         6481375                       ....A...............A...A...AGA..TG....  6481337
0         4461469               ..C...TT....A...............A...A..AG....C.....  4461422
                                                                       \       
                                                                       |       
                                                                       G
0         3682152                       ....A...............A...A...AGA..CA....  3682114
0         4552863                       ....A............C..A.......GGA..TG....  4552825
0         6352383                       ....A............C..A...A...AGA..C.....  6352345
0         1753385                       ....A.............A.A...A...AGC..TG....  1753423
0         1200433                        ...A............CA.A...A...AGT..TG....  1200470
0         1354365                       ....A...............A...A...AGA..TG....  1354403
0         4574100                       ....A............C..A...A...AG....G....  4574062
0         6014410                       .................G..A...A...AGA..TG..A.  6014448
0         452797                        ....A...............A...A...AGA..C.....  452835
0         881667                        ....A............CC.G...A...AGA..C.....  881629
0         4265574                        ...A............C..T...A...AGA..CG....  4265611
0         5731716                       ....A...............A...A...AGA..TG....  5731678
0         352524                          ..A...............A...A...AG...TG....  352560
0         2201421                       ....A...............A.......AGA..TA....  2201383
0         3496918                       ....A............G..A...A...AGA..TG....  3496880
0         3869794                       ....A...............A...A...AGA..TG....  3869832
0         4232775                       ....A...............A...A...AGA..TA....  4232813
0         4627551                       ....A...............A...A...AGT..TG....  4627589
0         4926933  ...G.....A.....C....T.................                        4926970
0         6458520                        ...A...............A.C.A...AGA.TCA....  6458483
0         814261                        ....AT..............A...G...AGA..TGA...  814223
0         4798115                       ....A............C..A...A...A.A..CA....  4798153
0         5253969                       ....A...............A...A...AGA..CA....  5254007
0         6270062                        ...A.........T..C..A...A...AGA..TG....  6270025
0         1102700                       ....................A.C.A.T.AGAC.CA....  1102662
0         3508048                        ...A...T...........AG..A..T.GA..TA....  3508011
0         4009604                       ....A...............A...A...AGC..TGAG..  4009642
0         4238966                       ....A..............GA...A...AGA..TG....  4239004
0         5214965                       ....A.G.......T.....A...A...AGA..TG...A  5214927
0         5652849                       ....A...............A...A...ATA..TG....  5652887
0         5700481                        ...A............CA.A...A...AGA..TG....  5700444
0         6250457                       ....A...............A...A...AGA..CCG...  6250495
0         6282921                       ....A...............AT..AT..AGA..CA....  6282883
0         44713              ..A..C...TT....A.........G.....A..GA...-..A--...GC  44667
0         322918                        .................G..G...A...TGA.GTG....  322956
0         352726                         ...A..........T....A.......AGA..CA....  352689
0         2872229                       ....A.............A.A...A...AGA..CA....  2872191
0         3844592                       ....A.............A.A...A...AGA..TG....  3844630
0         4576871                        ...A.............T.A...A...AGA..CAA...  4576834
0         4777210                 .....--...G...............A...AT..AGA.GCA...A  4777168
0         4827707                       ....A...............A...A...AG...CA....  4827745
0         6141550                       ....A............G..A...A...AGC..CG....  6141512
0         1668551                        ...A...............A...A...AGC..TG....  1668514
0         4378448                        ...................A...A...ACC..CA....  4378485
0         6017883                        ...A.....T.........A...A...AGC..TG....  6017846
0         863922                          ..A............C..A...A....CAG.TA....  863886
0         6412379                        ...A............C..A...A...AG...C.....  6412342
0         6106683                        ...A...............A...A...AGA..TG....  6106646
0         6125226                        ...A............CA.A...A...A.A...G....  6125263
0         1158791               ..C....T....A............CA.AT..A...A....--....  1158836
                                                                      \        
                                                                      |        
                                                                      A
0         6441072                        ...A............CT.A...A...AGA..CA....  6441035
0         2839639                        ...A...A...........A...A...AGA..TG....  2839602
0         2249719                       ....A...............AG..A...A.A..CA...C  2249680
                                                                              \
                                                                              |
                                                                              C
0         62250                 ..C...CT....A............C..A...AA.A..-..TA....  62205
0         1337327                        ...A...............A...A..AAGA..CA....  1337290
0         3630300                       ....A............C..A...A...AGA..TG...C  3630339
                                                                              \
                                                                              |
                                                                              C
0         5919820                         ..A.......A.A..A..A...A...TGA..TG....  5919856
0         4369189  ..G-...........C....T.......T.........G..                     4369150
0         659141   ...T...........C.......T.-........T...G..A...                 659098
0         6188769                         ..A...............A...A...AGA..CA....  6188805
0         1055682      ..G....A...C.T..TA..A....AA..........--.T...TG.-..C.....  1055734
0         4157079               ..C...CT....A...C...........A...AG..A--..CA....  4157123
0         2256751  ...G...TG....T.CT..GT.................--C.AA.....AGA..CA....  2256810
                    \                                                          
                    |                                                          
                   GT
0         908166                ..G...CT....A....T..........A...AG..A--..TG....  908210
0         5133044                       ....................A...A.CA..A..C...--  5133080
0         6463527  ...............C.......GT...T.........G..                     6463569
                   \   \                                                       
                   |   |                                                       
                   G  CG
0         2489268               ..C...CT....A............C..A...A...-..A.C.....  2489314
                                                                           \   
                                                                           |   
                                                                           G
0         176607                ..C...TT....A..........T.C..A...A...-..A..G....  176561
                                                                         \     
                                                                         |     
                                                                         T
0         279205             ..A..C...TT....AT..............A....-----.C.TG....  279161
0         4377886               ...G..CT....A...............A...A...G.C...-....  4377840
                                                                    \          
                                                                    |          
                                                                    A
0         3837357                            ...............A...A...AGA..CA....  3837324
0         1269413                            ............C..A.C.A...AGA..C.....  1269380
0         3367173  ...G.........T.CT..GC.C.............T....A...A...AGA..TG....  3367105
                                               \                               
                                               |                               
                                       TGGCTGTAC
0         6223602                            .........A.....A...A...AGA..TG....  6223569
0         2211203                            ............CA.A...A...AGA..C.....  2211236
0         2995573                            .........GT....A...AG..A.A..TG....  2995540
0         4538225                            ............CC.G.G.....AGA..C.....  4538192
0         5488073  ...G...T.......C..C.T.......T............A...A...             5488021
                                              \                                
                                              |                                
                                           ATGG
0         121612                             .........T..C..A...A...AGA..CG....  121579
0         314283                             .........T..CC.A...A...AGA..T.....  314316
0         2588305                       ....A............C..A...A...AGA...-....  2588268
0         147264                        ....A...............A...A..AG.-..TG....  147301
0         227624                              ...........C..A...A...AGA..TG....  227656
0         947101                             ..........T....T...A...AGA..A...C.  947068
0         2133606                            ...............A.A.A...AGA..CA....  2133573
0         5603189                             .......A......A...A...AGA..TG....  5603221
0         3688955  ..G-...........T....T.......TA....A...                        3688991
0         5719875                             ..............GT..A...TGA..C..T..  5719843
0         238711                              ...........CA.A...A.....A..TA....  238679
0         844129                             ............C..A...A...AGA..C.....  844096
0         1931804                              ..........C..A...A...AGA..CA....  1931773
0         6119931                             ...........C..A...A...AGAG.TG....  6119899
0         1566111                              .............A.C.A...AGA..TA....  1566142
0         1931028               ...T......T.G...............A...AG...TC.G.--...  1931073
                                         \                                     
                                         |                                     
                                         C
0         872261                        ....A............C..A...A....GA...C.T.C  872222
                                                                         \     
                                                                         |     
                                                                         T
0         2634714                                 .....T....A...AG.......T.....  2634742
0         1141979               ..C...TG....A....T...A......A...A-..G....TGT...  1142025
                                                                       \       
                                                                       |       
                                                                       C
0         4493643  .......T..T....T....T.......T..A..T.-.G..A...A..AAGA..C.....  4493583
                       \                                                       
                       |                                                       
                      TG
0         766547                        ....A...A...........A...AG..A--..TG....  766583
0         6209255               ..C...TT....A...............A...-A..AGA..CA....  6209210
0         682519                ..C....T.G..A...............--A.....AGA..TG....  682475
0         4856210                               ..G...T.....A..........G.C.....  4856240
0         2967673                        ...A............A..A.......AGA...C..GA  2967635
                                                                         \     
                                                                         |     
                                                                         T
0         5649823                              .............A.C.A...AGA..------  5649848
0         1115802            ..A..C...TT....A...............--A.....AGA..TG....  1115849
0         5343440                       ....A............C..AT..A...A--..CA....  5343404
0         724228                        ....A............C..T...A...-..A.C.....  724190
                                                                           \   
                                                                           |   
                                                                           G
0         997055                 .....CT..G....T............A...--..-..A.C.....  997012
                                                                           \   
                                                                           |   
                                                                           G
0         5271574  ...G...........C....T...............T....A...                 5271527
                                 \                                             
                                 |                                             
                               CTA
0         5462479                         ..A...TC..........G...AG..A--..CA....  5462513
0         4231544  ..G-.......A.A.C...CC-..T.T-.............A...ATG......T....C  4231487
                                                                              \
                                                                              |
                                                                              A
0         6143666                       ....A............C..A...AG..A--..C.....  6143702
0         484014             ..A..C...CT....G...............--A.....AGA...A....  484061
0         3111641            ..A..C...TT....A...............--A.....--A..CA....  3111686
0         3609858                   ...T....A......C..T.....T.A.....A.A..CA...T  3609902
                                                               \               
                                                               |               
                                                              AA
0         5119051                       .................A..A......A..A..C.T...  5119090
                                                      \                        
                                                      |                        
                                                      C
0         2343625                       ....A............C..A...A...G.-..CG....  2343662
0         5189108                       ....A...A...........A...A...--A..CA....  5189144
0         837857   ...G...........C.T.T-.......T............AT..A...-...TT.....  837921
                                                  \                        \   
                                                  |                        |   
                                             AATTTG                        A
0         3565379                         ..T.............A.A....G..A--..TG.T..  3565345
0         4748177                       ....A.T.............A...A.....C.G.C...C  4748216
                                                                     \         
                                                                     |         
                                                                     A
0         3747700                        ...A...............--A.....TG..TTG....  3747665
0         6565000                       ....A...............A...-A..AGA..CA....  6565037
0         5900977  ...G......CA...CT..T.C-....A..C..T....CA.A......A---..C..T..  5901033
                   \                \                                          
                   |                |                                          
                   G                G
0         2591737  ...G................T....T......CAA......A.....TC..T..-.....  2591798
                                            \               \                  
                                            |               |                  
                                            A              AC
0         6123734                       ....A.......A....C..A...A...-..G.TA....  6123697
0         6052895               ..T...CT....A...............--A.....AGA..CA...C  6052850
                                                                              \
                                                                              |
                                                                              A
0         6213338            ..A..C...TT....AG.....-..T.....A...A...AGA..CG....  6213386
0         3748016               ..C...CT....A..............--.......AGA...G....  3747972
0         6354506  ...............C...C--..A.T..............A...A..A---..CC....  6354451
                       \                                                       
                       |                                                       
                       G
0         4802497                         ..A............C..G...A......C..-....  4802461
                                                                     \         
                                                                     |         
                                                                     G
0         4528176  ......C........C.---.....................G....                4528131
                       \                                                       
                       |                                                       
                     CTA
0         840640                        ....A........-...C..A...A...AGA..CG....  840677
0         1594600                       ....A.....T..-......A...A.G.AGA..TG....  1594637
0         40972    G..G...........C.T---...............T....                     40935
0         470303   ...............TT.........T......A.T.....                     470262
                                        \                                      
                                        |                                      
                                        T
0         6073208  ...G......TT...--...T...A...T............--A.....-.A..T..TAC  6073262
0         4531514                            .............A.A...A...-..AT......  4531481
                                                                           \   
                                                                           |   
                                                                           G
0         2892110                        ...A........T....A.TT..A...AGA..CA....  2892148
                                                         \                     
                                                         |                     
                                                         C
0         5151821                       ....A....C..........--......-..C.--..A.  5151854
0         5555872                       ....A............C..--A.....AGA..CA....  5555908
65166     149                   ..C...CT....A...............A...A...AGA..TA....  103
51590     1452               ..A..C...TT....A....C..........A...A....GA..C.....  1403
28811     2850                  ..C...CT....A.........T.....A...AG..-.T..-.....  2806
15856     7646                           ...A...............A...A......A.AG....  7686
                                                                   \           
                                                                   |           
                                                                 GAG
9694      26372    ...G.........T.C...GT.C.CA..T.........CA.A...G...AGA..-.....  26430
9694      2654     ...G...........CT..GT.......T.....T...G...                    2695
9694      6106               ..A..C...TT........A...........A...A...AGA..CA.T..  6155
9694      33634                         .................C..A.A.A...AGA..CG....  33596
9694      2703                          ....A...............A...A...--A..CA....  2739
9544      33983                 ...G..TT....A............CA.A...AA....A.ATG....  33937
9544      654                   ..C...TT....A...............A...A..AAGA..CA....  700
9544      20968                         ....A...............A...A...AGA.....TGC  20929
                                                                         \     
                                                                         |     
                                                                         T
9105      32532                           ..A...A........C..A...A...AG...C.....  32568
8204      29106              ..A..C...GT....A............CA.A...A.....A..CA....  29057
8204      18206                         ....A..........T..A.A...A...AG...C.....  18168
8204      20168                         ....A...............AT..A....GA..CG...A  20130
8204      10826                         ....A...A........CA.A...A...A.A..CA...A  10788
8204      12899                         ....A............CC.A...AG..-.T..CC....  12936
7432      29213              ..A..C...TT....AT..............A...A...AGA..CG....  29164
7432      453                            ...A............C..A...A...AGA..C...AT  491
                                                                          \    
                                                                          |    
                                                                          A
6578      47452              ..A..C...TT....A............CA.A...A...AGA..CA....  47501
6578      33129              ..A..C...CT....AG..............A...A...-..A.TG....  33081
6578      7474                          ....A...............G...A...--A..AG..A.  7438
6252      73149                   ....CT....A........A......G...A...AGA..C.....  73105
6252      77300                         ....A........A......A......AAGA..TG....  77338
6252      75784                         ....A......A.....G..A...A...AGA.TCA....  75746
6252      74552                         ....A...............A...A...AGA..TG....  74514
5605      69820              ..A..C...TT....A........C...C..A...AA..GGA..CA....  69771
5605      72665              ..A..C...TT....A...............A...A...AG...C.....  72616
5605      54930                         ....A....A.......C..A.......AGA..CAG...  54968
5605      82990                   ....TT....A...............--A.....AGA..TG....  83032
5142      40694                         ....A...............A...A...AGA..CA....  40732
5142      62620                         ....A...............A...A...AGA..CA....  62582

Query_23  1439     CTCGGTCTCCCGAGTGCTGGGATTACAGGCGTCCTGCTGGAAGTCTTCTTTTGTTCATGT  1498
3878      13667    ...T.....TG...................                                13697
                    \                                                          
                    |                                                          
                    C
3878      53963    ...T.C.....C.................T..                              53930
                    \           \                                              
                    |           |                                              
                    C           A
3878      49717    ...T.C....A............C.G....                                49688
                   \                                                           
                   |                                                           
                   T
3878      53423    ...T.C.....A.A..................                              53391
                    \                                                          
                    |                                                          
                    C
3878      147999   ...TAC...............G.......T..                              148031
                   \          \                                                
                   |          |                                                
                   C          T
1818      124320   -..TC..C.T...................T..                              124350
1818      273242   ...T.C.......C................                                273273
                    \         \                                                
                    |         |                                                
                    C         T
1818      312500   ...TAC.......................T..                              312468
                   \          \                                                
                   |          |                                                
                   T          T
1818      99953    ...T.C....T..............A....                                99924
                   \                                                           
                   |                                                           
                   C
1818      138144   ...T.C..T..C.................T..                              138175
1818      164081   ..-----...T....A..A.............                              164055
1818      314263   ...T.C.....C....................                              314296
                    \           \                                              
                    |           |                                              
                    C           A
1818      225657   ...T.C....T..............A....                                225688
                    \         \                                                
                    |         |                                                
                    C         T
1818      303894   ...T.CT.....................                                  303923
                    \         \                                                
                    |         |                                                
                    C         A
1818      321612   ...T.C.......A.......G...A...T..                              321644
                   \          \                                                
                   |          |                                                
                   C          T
1818      73650    ...T.C....-..................T..                              73680
                   \                                                           
                   |                                                           
                   A
1818      311492   ...T.C....T..............                                     311516
                   \                                                           
                   |                                                           
                   C
1818      123597   ...T.C.A.....................T..                              123629
                   \          \                                                
                   |          |                                                
                   T          T
1818      290428   ...T.......A..A.......C..A.A...                               290398
                   \                                                           
                   |                                                           
                   C
1818      34127    ...T.C........................                                34157
                              \                                                
                              |                                                
                              A
1818      305874   ...T.C.C...A...........C.A....                                305845
                   \                                                           
                   |                                                           
                   C
1818      308376   ...T.C.................G.-......                              308407
                    \                                                          
                    |                                                          
                    C
1818      30570    ...T.C............A...........                                30540
                   \          \                                                
                   |          |                                                
                   T          T
1818      118190   ...T.C........................                                118159
                     \        \                                                
                     |        |                                                
                     T        T
1195      237923   ...T.C.....A...........C.....T..                              237954
                   \                                                           
                   |                                                           
                   C
1195      198137   ...T.C..........T.............                                198107
                   \          \                                                
                   |          |                                                
                   C          T
1195      226573   ...T.C...................A...                                 226602
                    \                                                          
                    |                                                          
                    C
1195      204890   ...T.C....A..............A....                                204920
                    \                                                          
                    |                                                          
                    C
1195      405540   ...T.C...................A....                                405570
                   \          \                                                
                   |          |                                                
                   T          T
1195      185293   ...TACT....A.............A....                                185263
                    \                                                          
                    |                                                          
                    C
1195      240538   ...T.C....T..T...........A....                                240509
                   \                                                           
                   |                                                           
                   T
1195      279754   ...T.C...........-..............                              279722
                    \         \                                                
                    |         |                                                
                    C         T
1195      199648   ...T.C.....C.............                                     199623
                    \                                                          
                    |                                                          
                    C
1195      203699   ...T.C....A..............A....                                203729
                    \                                                          
                    |                                                          
                    C
1195      325490   .                                                             325490
1195      352717   ...T......TT......A......A...T..G..                           352751
                   \                                                           
                   |                                                           
                   C
1195      241421   ...T.C.....C........A....-......                              241451
                   \                                                           
                   |                                                           
                   C
1195      180487   ...T.C....A..T.........                                       180510
                    \                                                          
                    |                                                          
                    T
385       420669   ...A......A..............A....                                420639
                    \                                                          
                    |                                                          
                    C
385       633686   ...T.C.....A.................T..                              633654
                    \                                                          
                    |                                                          
                    C
385       253017   ...T.C.................C....                                  252989
                    \                                                          
                    |                                                          
                    C
385       260959   ...T.C......................                                  260931
                   \          \                                                
                   |          |                                                
                   C          G
385       392273   ...T.C....T.......T.........                                  392246
                   \                                                           
                   |                                                           
                   C
385       731234   ...T.C.....A.........G...T......                              731266
                   \       \                                                   
                   |       |                                                   
                   C       C
385       665126   ...T.C....T..................T..                              665157
                   \                                                           
                   |                                                           
                   T
385       669117   ...T.C..........TC...........T..                              669149
                   \       \                                                   
                   |       |                                                   
                   C       C
385       437831   -..T............................                              437800
                                \                                              
                                |                                              
                                A
385       385720   ...T.C....T.........C...........                              385751
                   \                                                           
                   |                                                           
                   A
385       485647   .-.T.......ACA.C.............T..                              485677
11215     10724    ...T.C.....A..................                                10753
                   \                                                           
                   |                                                           
                   T
11215     19627    ...T.................G...A...T..                              19593
                    \   \                                                      
                    |   |                                                      
                    C  CC
3257      159342   ...TT....T.A..A............                                   159368
3257      142553   ...T.C....T..............A......                              142585
                    \                                                          
                    |                                                          
                    C
3257      53020    ...T.C..........T............T..                              53052
                    \                                                          
                    |                                                          
                    C
3257      151128   ...T.C.............A.....T...T..                              151160
                   \          \                                                
                   |          |                                                
                   T          T
3257      179368   ...T.C....G............C......                                179398
                   \         \                                                 
                   |         |                                                 
                   C         T
3257      156876   ...T.C............A...........                                156845
                    \         \                                                
                    |         |                                                
                    C         T
3257      41807    .C.T.C....T....A...A..A.....                                  41780
3257      75686    ...T.C...................A...T..                              75654
                    \                                                          
                    |                                                          
                    C
3257      13283    ...T.....................-....                                13313
                    \          \                                               
                    |          |                                               
                    C          G
3257      100668   ...T.C..........................                              100635
                    \         \                                                
                    |         |                                                
                    C         C
307       1031556  T..T.A...GT..............A....                                1031526
                     \                                                         
                     |                                                         
                     T
307       881554   ...T.C....T......CA......A......                              881523
                   \                                                           
                   |                                                           
                   C
307       357035   .A.A.CT....A...A..A..G.........                               357065
                   \                                                           
                   |                                                           
                   C
307       1065859  ...T.C..........................                              1065891
                    \                                                          
                    |                                                          
                    C
307       1058836  ...A.CG....A....................                              1058868
                    \                                                          
                    |                                                          
                    C
307       640615   ...T.C....T...........C..A...                                 640644
                    \                                                          
                    |                                                          
                    T
307       926122   ...T......A.G................T..                              926154
                    \                                                          
                    |                                                          
                    C
307       175523   ...T.C.....A..C....A............                              175492
                   \                                                           
                   |                                                           
                   C
307       920121   ...T.C.....A......A..........T..                              920152
                   \                                                           
                   |                                                           
                   C
307       128889   ...T.C.G..T.............                                      128912
                   \                                                           
                   |                                                           
                   C
307       508104   ...T.C.......A...........                                     508129
                   \          \                                                
                   |          |                                                
                   C          A
307       598800   ...T.C....A...........C.G.......                              598768
                   \         \                                                 
                   |         |                                                 
                   C         T
307       376390   ...T.C....T..................                                 376418
                   \                                                           
                   |                                                           
                   T
307       818880   ...T.C.................C.....T..                              818912
                     \                                                         
                     |                                                         
                     T
307       886519   ...T.C.....C...........C........                              886551
                    \                                                          
                    |                                                          
                    C
307       624917   ...T.C.....T.A...........A......                              624949
                    \                                                          
                    |                                                          
                    C
307       371882   ...T.C.................C........                              371914
                              \                                                
                              |                                                
                              T
307       69549    ...T.C.....T...........C......                                69579
                   \          \                                                
                   |          |                                                
                   C          T
307       326517   ..TCT.....T..............                                     326492
                          \                                                    
                          |                                                    
                          G
307       616240   ...T.C...T.C........C..C..........                            616273
307       826470   ...A.C.....A.....A.........A....                              826439
                   \                                                           
                   |                                                           
                   T
307       540686   --.T.C....T..............A....                                540659
307       637234   ...T.C.................C......                                637265
                     \        \                                                
                     |        |                                                
                     C        T
307       235185   ...T.CT....C..G..............                                 235213
307       911373   .....CT.T.T....TTG......C.....                                911344
                   \                                                           
                   |                                                           
                   C
307       264891   ...T.C.......................T..                              264858
                    \      \                                                   
                    |      |                                                   
                    C      T
307       557947   ...T.C...T......................                              557914
                    \         \                                                
                    |         |                                                
                    C         T
307       241955   ...T.....TG.T............A......                              241924
                   \                                                           
                   |                                                           
                   C
307       349769   ...T.C.....A.A...........G...T..                              349737
                    \                                                          
                    |                                                          
                    C
307       768235   ...T.C......C..............A....                              768267
                   \          \                                                
                   |          |                                                
                   C          T
307       287252   ...T.C..........................                              287219
                    \         \                                                
                    |         |                                                
                    C         T
307       419597   ...T.CT.A..A.............A......                              419629
                    \                                                          
                    |                                                          
                    C
307       53011    ...T.C.....A.............A.....                               52980
                    \                                                          
                    |                                                          
                    C
307       347041   ...T.C....T.....................                              347072
307       394514   ...T.C.................A.A......                              394547
                    \         \                                                
                    |         |                                                
                    C         T
307       538543   ...T.C........G...........G..                                 538514
                    \                                                          
                    |                                                          
                    C
307       389022   ...T.CT........A..............                                389053
                    \         \                                                
                    |         |                                                
                    C         T
307       994072   ...T.C.....C..G.A........A......                              994041
                   \                                                           
                   |                                                           
                   T
307       37327    ...T.C....T..........G..........                              37296
                   \                                                           
                   |                                                           
                   C
307       249332   ...T.C...............G...T..                                  249360
                   \          \                                                
                   |          |                                                
                   C          T
307       219226   ...T.C....T.C.G.................                              219258
                    \                                                          
                    |                                                          
                    C
307       368792   ...T.C................C..T......                              368760
                   \          \                                                
                   |          |                                                
                   C          T
307       627884   ...A..T.T..A..................                                627854
                    \                                                          
                    |                                                          
                    C
307       362989   ...T.C........A......G...A......                              363020
                   \                                                           
                   |                                                           
                   C
307       1055611  ...T.C...TG............C.....T..                              1055643
                   \      \                                                    
                   |      |                                                    
                   C      T
307       343995   ...T.C...GT......C.....G........                              344026
                   \                                                           
                   |                                                           
                   C
307       482721   ...T.C....T.................                                  482694
                   \                                                           
                   |                                                           
                   GC
307       293821   ...T.C...........C.........                                   293848
                   \          \                                                
                   |          |                                                
                   C          T
307       226105   ...T.C....T.GA..............                                  226132
                   \                                                           
                   |                                                           
                   C
307       851780   ...T.C......G.........                                        851801
                   \                                                           
                   |                                                           
                   T
307       612854   ...TTC....T.......-...........                                612826
                   \                                                           
                   |                                                           
                   C
307       327506   ...T.C.....T......-...C......T..                              327476
                   \                                                           
                   |                                                           
                   C
307       429127   ...T.C.....A...A...A.....A...T..                              429096
                   \                                                           
                   |                                                           
                   C
307       588241   ...T.CT...T..............A...T..                              588273
                    \                                                          
                    |                                                          
                    C
307       408172   ...T.C.....A.............A...T..                              408203
                   \                                                           
                   |                                                           
                   T
307       949524   ...T.C....T...................                                949554
                    \                                                          
                    |                                                          
                    C
307       488357   .C...C....T...........A..A..                                  488384
307       820166   ...T.C...TT..............A..                                  820139
                   \                                                           
                   |                                                           
                   C
307       512972   A.TA...................                                       512994
307       270562   ...T.C....T......G.....C........                              270531
                   \                                                           
                   |                                                           
                   C
307       357999   ...T.C.....A..........C.......                                358028
                   \                                                           
                   |                                                           
                   C
307       363253   ...T.C......................A...                              363285
                    \                                                          
                    |                                                          
                    C
307       231494   ...T.C....T.....................                              231526
                    \                                                          
                    |                                                          
                    C
307       707047   -.GTC.........G.........T.......                              707017
307       242379   ...T.C.................C.....T..                              242411
                    \                                                          
                    |                                                          
                    C
307       813749   ...T.C....T...CA................                              813717
                    \                                                          
                    |                                                          
                    C
307       871611   .....C....T....A.........A....                                871640
                   \                                                           
                   |                                                           
                   C
307       640852   ...T.C.....C......A......A....                                640881
                   \                                                           
                   |                                                           
                   C
307       504762   ...T.C....G...G........G.A....                                504791
                   \                                                           
                   |                                                           
                   C
307       22089    ...T.C.....A.............A...                                 22117
                   \                                                           
                   |                                                           
                   C
307       326192   ...T.C....T................                                   326219
                    \                                                          
                    |                                                          
                    C
307       366691   ...T.C.....A..CA..............                                366721
                    \                                                          
                    |                                                          
                    C
307       502743   ...T.C..............T.C.......                                502713
                    \                                                          
                    |                                                          
                    C
307       774041   ...T.C....T.............                                      774018
                   \                                                           
                   |                                                           
                   C
307       389172   ...T.C.................C...A....                              389139
                    \         \                                                
                    |         |                                                
                    C         A
307       1071306  ...T.C.............A.C...A....C.G....                         1071343
                   \          \                                                
                   |          |                                                
                   C          T
307       333746   ...T.C.....C...........A.G......                              333714
                   \          \                                                
                   |          |                                                
                   C          T
217       802224   ...AAC..T.T..A..............                                  802252
                     \                                                         
                     |                                                         
                     T
217       911506   ...T.C...................A...T..                              911539
                    \         \                                                
                    |         |                                                
                    C         T
217       934991   ...T.C....T............C.....T..                              934959
                   \        \                                                  
                   |        |                                                  
                   C        T
217       141728   ..G..C..T.T..C.CT............                                 141699
                   \                   \                                       
                   |                   |                                       
                   C                   A
217       1121514  ...A.C.....T............T...                                  1121541
                   \                                                           
                   |                                                           
                   C
217       471064   T..T.C......................                                  471093
                     \        \                                                
                     |        |                                                
                     T        C
217       806874   ...T.C...TT..............A...T..                              806905
217       1249674  ...T.C.....A.................T..                              1249642
                    \                                                          
                    |                                                          
                    C
217       213078   ...TAC........................                                213109
                    \         \                                                
                    |         |                                                
                    C         T
217       591243   ...T.C.....A.............A....                                591273
                    \                                                          
                    |                                                          
                    C
217       3426     ...T.C.......C................                                3456
                   \      \                                                    
                   |      |                                                    
                   C      T
217       1226714  ...T.....TG........A.....T...T..                              1226746
                   \        \                                                  
                   |        |                                                  
                   C        G
217       872885   ...T.C.................C.A......                              872917
                   \          \                                                
                   |          |                                                
                   C          T
217       645391   ..GT...G...C......A.....GA....                                645362
                   \                                                           
                   |                                                           
                   C
217       848768   ...T.C..........A........A...                                 848739
                   \          \                                                
                   |          |                                                
                   A          T
217       295607   ...T.C.....A.............A...T..                              295575
                    \                                                          
                    |                                                          
                    C
217       825095   ...T.C......................T...                              825062
                    \         \                                                
                    |         |                                                
                    C         A
217       826972   ...T.......A.A...........A....                                827002
                    \                                                          
                    |                                                          
                    C
217       1074542  ...T.C...................A....                                1074573
                     \        \                                                
                     |        |                                                
                     T        T
206       302317   ...A.---..A............G......                                302291
                   \                                                           
                   |                                                           
                   T
206       392808   .                                                             392808
206       312273   ...A......T...                                                312260
                   \                                                           
                   |                                                           
                   T
206       366645   ...T.C.....A....                                              366660
                   \                                                           
                   |                                                           
                   C
206       996876   ...T.C....T..............A....                                996905
                   \                                                           
                   |                                                           
                   C
206       306247   ...T.C..........................                              306279
                    \                                                          
                    |                                                          
                    C
206       322542   ...T.C..................CA...A..                              322573
                   \                                                           
                   |                                                           
                   C
206       682327   ...T.C.....A.............A...T..                              682359
                     \                                                         
                     |                                                         
                     T
206       393169   ...T.C..G.A.................                                  393197
                    \                                                          
                    |                                                          
                    C
206       828377   .                                                             828377
206       375575   ...T.A....G...G........C........                              375607
                   \         \                                                 
                   |         |                                                 
                   T         T
206       477555   ...T.C.....T.......A.....A...T..                              477587
                     \                                                         
                     |                                                         
                     G
206       676276   ...T.C.....A.................G..                              676243
                    \        \                                                 
                    |        |                                                 
                    C        A
206       88693    ...T.C..............A..C.......                               88662
                   \          \                                                
                   |          |                                                
                   C          T
206       1102412  .CT.TG.........C..............                                1102382
                           \                                                   
                           |                                                   
                           T
206       1267186  ...TTC.....A...........C.A....                                1267215
                   \                                                           
                   |                                                           
                   C
206       803566   ..TT......T.....A...........                                  803538
                    \                                                          
                    |                                                          
                    C
206       310145   ...T.C....T.............TA....                                310175
                    \                                                          
                    |                                                          
                    C
206       1056871  ...T.C.....A........A....A....                                1056900
                   \                                                           
                   |                                                           
                   C
206       1257868  ...T.C.....C.............A.....                               1257898
206       317875   ...T.C.........................                               317843
                    \         \                                                
                    |         |                                                
                    C         T
206       194367   ...T.C........................                                194336
                    \         \                                                
                    |         |                                                
                    C         T
206       1026844  ...T.C..G.A..................T..                              1026812
                    \                                                          
                    |                                                          
                    C
206       989046   ...T..........................                                989077
                    \         \                                                
                    |         |                                                
                    C         A
206       112882   ...T.C......C............A...T..                              112914
                    \                                                          
                    |                                                          
                    C
206       159023   ...T.C..T....................T..                              158990
                    \         \                                                
                    |         |                                                
                    C         T
206       1207180  ...T.C.....A......A......A...T..                              1207149
                   \                                                           
                   |                                                           
                   C
206       569089   ...T.C...............G.G........                              569057
                   \          \                                                
                   |          |                                                
                   C          T
206       39410    ...T.C.........A..............                                39440
                    \                                                          
                    |                                                          
                    C
206       442407   ..GT.C...T.A.............                                     442431
                   \                                                           
                   |                                                           
                   C
206       745559   ...T.C.......C..............                                  745530
                    \         \                                                
                    |         |                                                
                    C         T
206       697758   ...T.C.....A........A....                                     697783
                   \      \                                                    
                   |      |                                                    
                   C      T
206       111557   ..TT.......A..C..........A......                              111526
                   \                                                           
                   |                                                           
                   C
206       1210672  ...T.C...................A...A..                              1210639
                    \         \                                                
                    |         |                                                
                    C         T
206       71095    ...T.C...AA...................                                71125
                   \        \                                                  
                   |        |                                                  
                   C        G
206       320234   ...T.C....T..........G...A...T..                              320265
                   \                                                           
                   |                                                           
                   C
206       581660   ...T.C.....C...........C......                                581630
                    \                                                          
                    |                                                          
                    C
206       677273   ...T.C......................                                  677245
                    \                                                          
                    |                                                          
                    C
206       639425   ...T.C.......................T..                              639392
                    \         \                                                
                    |         |                                                
                    C         A
206       1011060  ...C.C....AA...........C....                                  1011032
                    \                                                          
                    |                                                          
                    C
206       73576    ...A.....................G....                                73606
                    \                                                          
                    |                                                          
                    C
206       216553   ...T.C.....A.............A...                                 216524
                    \                                                          
                    |                                                          
                    C
206       378087   ...T.C.....T..................                                378118
                     \          \                                              
                     |          |                                              
                     T          A
206       742723   ...T.C.....A...T..............                                742753
                   \       \                                                   
                   |       |                                                   
                   C       C
206       939812   ...T.C....T.T......A.....A...                                 939783
                    \                                                          
                    |                                                          
                    T
206       1060966  ...T.C.....A...........                                       1060943
                    \                                                          
                    |                                                          
                    T
203       998652   ...T.C............A....C.....T..                              998684
                   \          \                                                
                   |          |                                                
                   C          A
203       370251   ...T.C................GC........                              370283
                    \                                                          
                    |                                                          
                    C
203       700638   ...T.C.................C.....T..                              700606
                    \                                                          
                    |                                                          
                    C
203       841779   ...C.C...................A......G..                           841814
                    \                                                          
                    |                                                          
                    C
203       699601   ...T.C....T...G.........CA......                              699570
                   \                                                           
                   |                                                           
                   C
203       106164   ...T.C....T............C.....                                 106192
                   \                                                           
                   |                                                           
                   C
203       30188    ...T.C...............G...A....                                30158
                    \                                                          
                    |                                                          
                    C
203       324043   ...TAC....T.C...A.............                                324012
                    \         \                                                
                    |         |                                                
                    C         T
203       751615   ...T.C................GC..G.....                              751648
                    \         \                                                
                    |         |                                                
                    C         C
203       800485   ...T.C........G...............                                800455
                   \       \                                                   
                   |       |                                                   
                   C       C
203       288017   ...TTCT....A..................A..                             287985
203       16913    G..T.C........G..........A......                              16944
203       493991   ...T.C.....A..CA.........A...A..                              493959
                    \                                                          
                    |                                                          
                    T
203       298464   .CT..C.....A.................T..                              298496
                       \                                                       
                       |                                                       
                       A
203       683377   ...T.CA......................                                 683347
                    \         \                                                
                    |         |                                                
                    C         C
203       810702   T..T.C.....A.................T..                              810734
                    \                                                          
                    |                                                          
                    G
203       892901   .-----.........A.............                                 892878
203       1100152  ...T.C.................                                       1100129
                   \          \                                                
                   |          |                                                
                   C          T
203       278487   ...T.C....T..............A...T..                              278455
                    \                                                          
                    |                                                          
                    C
203       759706   ...A.C....T..............                                     759682
203       239818   ...T.C....T............C.....T..                              239787
203       193850   ...T.C.....A...........C.....T..                              193882
                    \                                                          
                    |                                                          
                    C
203       795907   ...T.C....T.......A......A......                              795939
                    \                                                          
                    |                                                          
                    G
203       288201   ..TA.C.....A.......A..G.....                                  288228
                   \                                                           
                   |                                                           
                   T
203       1049636  ...T.C....T.............CA....                                1049665
                   \                                                           
                   |                                                           
                   T
203       261291   ...T.C.......A............                                    261264
                    \         \                                                
                    |         |                                                
                    T         T
203       570948   ...T.C.....C.............T....                                570918
                   \          \                                                
                   |          |                                                
                   C          A
203       128746   ...T.C.....T.............                                     128721
                    \                                                          
                    |                                                          
                    T
176       129535   .C.T.C.............A...A.A......                              129504
176       383551   ...T.....T.A.............A...                                 383523
                   \                                                           
                   |                                                           
                   GC
176       394125   ...T.C........................                                394156
                    \         \                                                
                    |         |                                                
                    T         T
176       362955   ...T.C....T..............                                     362980
                    \                                                          
                    |                                                          
                    C
176       663626   ...T................A.A.........                              663594
                   \          \                                                
                   |          |                                                
                   C          T
176       485898   ...T......G..........G.......T..                              485865
                   \    \                                                      
                   |    |                                                      
                   C   CC
176       60230    ...T.C.......T........C..A..                                  60201
                   \          \                                                
                   |          |                                                
                   C         TG
176       429791   ...TAC.....................                                   429818
                   \          \                                                
                   |          |                                                
                   C          T
176       969839   ...TAC.......C.....A..........                                969869
                   \          \                                                
                   |          |                                                
                   C          T
176       929845   ...T.C...................                                     929820
                   \          \                                                
                   |          |                                                
                   C          T
176       242337   ...T.C.......................T..                              242304
                    \         \                                                
                    |         |                                                
                    C         C
176       157229   ...T.C.....A.............A...T..                              157198
                   \                                                           
                   |                                                           
                   A
176       192800   ...T.C....A..C...........A...T..                              192831
                   \                                                           
                   |                                                           
                   C
176       423001   ...TTC.....A...A.....G...A...T..G...                          423036
                   \                                                           
                   |                                                           
                   C
176       533315   ...T.C.....A...C.....G.C.A...T..                              533284
                   \                                                           
                   |                                                           
                   C
176       892007   ...T.C....AC.............A...T..                              892038
                   \                                                           
                   |                                                           
                   C
176       361585   ...T.C......T...........CA....                                361555
                   \          \                                                
                   |          |                                                
                   C          T
176       1343827  ...T..T..................A......                              1343860
                    \      \                                                   
                    |      |                                                   
                    C      T
176       1048714  ...T.A.............A..........                                1048745
                    \         \                                                
                    |         |                                                
                    T         T
176       665841   ...T.C...................A......                              665808
                    \         \                                                
                    |         |                                                
                    C         T
176       13280    ...T.......AT.......A....A....                                13309
176       474978   ...T.C...TT..............T....                                475008
                    \                                                          
                    |                                                          
                    C
176       923251   ...TAC............A...........                                923220
                    \         \                                                
                    |         |                                                
                    C         T
176       127027   ...T.C.......................T..                              126995
                   \          \                                                
                   |          |                                                
                   C          T
176       371216   ...T.C....T...A.................                              371248
                   \        \                                                  
                   |        |                                                  
                   C        T
176       23971    ...T.C....T.........A........T..GAG.--.C.........             24018
                   \      \                                                    
                   |      |                                                    
                   C      T
176       308297   ...T.....................                                     308323
                    \         \                                                
                    |         |                                                
                    C         A
176       550102   ...T.C....A............C........                              550070
                          \                                                    
                          |                                                    
                          T
176       521746   ...T......T..............A......                              521778
                    \                                                          
                    |                                                          
                    C
176       320833   ...A.C....T....A.......G...                                   320859
176       81530    ..T.--....A..............A...T..                              81559
176       38749    ...T.C...................T...T..                              38781
                              \                                                
                              |                                                
                              A
126       1251952  ...T.C....G..............G...T..                              1251983
126       1058703  ...A.C....T.G............A...A..                              1058734
126       1466775  ...T.C....T..............A..                                  1466747
                    \                                                          
                    |                                                          
                    C
126       1321744  ...T.C....T..............A....                                1321777
                    \         \                                                
                    |         |                                                
                    C       CTT
126       1485407  ...T...............A............                              1485440
                    \         \                                                
                    |         |                                                
                    C         A
126       824509   ...T.C.....A.............A...                                 824537
                   \                                                           
                   |                                                           
                   C
126       1545223  ...T.C.........T................                              1545256
                    \         \                                                
                    |         |                                                
                    C         T
126       899142   ...TAC..........A.............                                899174
                   \          \                                                
                   |          |                                                
                   C        TGA
126       824132   ...T.C....A..............A...                                 824161
                    \                                                          
                    |                                                          
                    C
126       818331   ..                                                            818332
126       1534301  ...T..............A.C...........                              1534333
                   \          \                                                
                   |          |                                                
                   T          A
126       1438882  ...T.C.............A............                              1438914
                   \          \                                                
                   |          |                                                
                   C          A
126       1241638  ...T.......T.............T....                                1241668
                   \          \                                                
                   |          |                                                
                   C          T
126       1359717  ...TAC....T....T....A....A...T..                              1359749
                    \                                                          
                    |                                                          
                    T
126       1374076  ...T......T..A..T........A....                                1374047
                   \                                                           
                   |                                                           
                   C
126       889106   .....C.........T...A........                                  889135
                    \                    \                                     
                    |                    |                                     
                    T                    T
126       763887   ...T.A.C................G..A.T..G..                           763847
                   \    \                                                      
                   |    |                                                      
                   C CTCACC
126       1255460  ...A.C..T.T....T............                                  1255432
                    \                                                          
                    |                                                          
                    C
126       1437641  ...T.C....TA......A......A...T..                              1437610
                   \                                                           
                   |                                                           
                   C
126       1407062  ...T.C..................T....T......                          1407024
                     \        \                    \                           
                     |        |                    |                           
                     T        T                    G
126       890775   ...T.C..........................                              890808
                    \         \                                                
                    |         |                                                
                    C         T
126       761146   ...T.C...TT..............A......                              761114
                    \                                                          
                    |                                                          
                    C
126       1360046  ...T.C....T.....................                              1360078
                    \                                                          
                    |                                                          
                    C
126       370168   ...T.C..T.......................                              370135
                     \        \                                                
                     |        |                                                
                     A        T
126       861749   ...T.A.........T..............                                861718
                    \         \                                                
                    |         |                                                
                    C         C
126       1220548  ...T.C....T..............A......                              1220517
                   \                                                           
                   |                                                           
                   G
126       496613   ...T.C...T.A.............A....                                496643
                    \                                                          
                    |                                                          
                    C
126       1542185  ...T.......A.............A...T..                              1542153
                    \                                                          
                    |                                                          
                    C
126       1420218  .....C....T..............A....                                1420189
                   \                                                           
                   |                                                           
                   T
126       1305970  ...T.C.....A..................                                1306000
                    \                                                          
                    |                                                          
                    C
126       523017   ...A.-...T.A.....AA......T...                                 522990
                   \                                                           
                   |                                                           
                   C
126       1400806  ...T.....T...A...........A....                                1400836
                    \                                                          
                    |                                                          
                    C
126       1391667  ...C.......A......A......                                     1391691
                   \                                                           
                   |                                                           
                   C
126       1494459  ...T.C.........T..........C....                               1494490
                   \          \                                                
                   |          |                                                
                   C          A
126       1236100  .C.TA......A..........C..G..                                  1236127
126       1398253  ...T......T..........T...A......                              1398284
                   \                                                           
                   |                                                           
                   C
126       1226210  ...T.C..-......C.C.A.....A......                              1226180
                   \                                                           
                   |                                                           
                   C
126       1388544  ...T...............A.....                                     1388569
                              \                                                
                              |                                                
                              T
126       1233830  ...T.......T.............                                     1233855
                    \                                                          
                    |                                                          
                    C
126       1383288  ...T............A..........A....                              1383256
                   \          \                                                
                   |          |                                                
                   C          T
96        637004   ...T.C....A..............A...                                 637032
96        713312   ..TT.C...AG.........C....A....                                713283
                   \                                                           
                   |                                                           
                   C
96        111712   ...T....T..TG............A..                                  111685
96        188795   ...T.C....A..............A...T..                              188763
                    \                                                          
                    |                                                          
                    G
96        516385   ...T.C.....................A....                              516353
                    \                                                          
                    |                                                          
                    C
96        678939   ...T..T..........A...........T..                              678907
                   \          \                                                
                   |          |                                                
                   A          A
96        1433905  ...T..G...T...G.....T..G..G.T...                              1433874
96        1106437  ...C..G..                                                     1106445
                   \                                                           
                   |                                                           
                   T
96        1720279  ...T.C................CC........                              1720246
                    \         \                                                
                    |         |                                                
                    C         C
96        201388   ...T.C....TA.........                                         201367
                    \                                                          
                    |                                                          
                    T
96        1300391  ...T.C....T..........GC..A...T..                              1300423
                    \                                                          
                    |                                                          
                    T
96        423988   ...T.C....AT...T.............T..                              424021
                    \          \                                               
                    |          |                                               
                    C          T
96        229393   .-----...TTA...........G........                              229367
96        1202416  ...A.C...TTC....T....G...G......                              1202448
                    \                                                          
                    |                                                          
                    T
96        275601   ...TACT...T.....T......G.A....                                275572
                   \                                                           
                   |                                                           
                   C
96        1688463  ...T.C.....T.................T..                              1688496
                     \      \                                                  
                     |      |                                                  
                     T      T
96        1702085  ...A......T.T..............                                   1702058
                    \                                                          
                    |                                                          
                    C
96        707397   ...T........................                                  707426
                    \         \                                                
                    |         |                                                
                    T         T
96        98450    ...T.C.........A..............                                98481
                    \         \                                                
                    |         |                                                
                    C         T
96        852927   ...T.C...................A.A....                              852894
                    \         \                                                
                    |         |                                                
                    C         C
96        1081258  ...T.C.....A.A...............T..                              1081291
                    \            \                                             
                    |            |                                             
                    C            A
96        87613    ...T.GT................C.A....                                87644
                    \         \                                                
                    |         |                                                
                    C         T
96        178606   ...T.C.........A.............T..                              178573
                    \         \                                                
                    |         |                                                
                    C         T
96        593117   ...T.C.......................T..                              593084
                    \         \                                                
                    |         |                                                
                    A         T
96        767061   ...T.C.....A.........G........                                767091
                   \       \                                                   
                   |       |                                                   
                   C       C
96        1169374  ...T.C.........T.......C..T..T..                              1169406
                   \          \                                                
                   |          |                                                
                   T          A
96        641496   ..TT.C.....A...........C......                                641526
                   \          \                                                
                   |          |                                                
                   C          T
96        73637    ...T.C.....A..................                                73607
                    \                                                          
                    |                                                          
                    C
96        151170   ...T.C...................A....                                151200
                    \                                                          
                    |                                                          
                    C
96        20998    ...T.C....T..A................                                20968
                    \                                                          
                    |                                                          
                    C
96        379216   ...T.......A..............                                    379242
                    \                                                          
                    |                                                          
                    C
96        492907   ...T.CT......................T..                              492874
                    \         \                                                
                    |         |                                                
                    C         A
96        1157278  ...T.C....T.................                                  1157250
                    \                                                          
                    |                                                          
                    C
96        1168692  ...T.C.....A.............A...T..                              1168660
                    \                                                          
                    |                                                          
                    C
96        684054   ...T.-.....C.............A..                                  684081
                    \                                                          
                    |                                                          
                    C
96        1048642  ...T.C.....C...............                                   1048670
                    \           \                                              
                    |           |                                              
                    C           A
96        1206284  ...TTC..................G....T..                              1206251
                    \         \                                                
                    |         |                                                
                    C         T
96        385693   ...TAC.......................                                 385723
                    \         \                                                
                    |         |                                                
                    C         A
96        625913   ...T.C.................A......                                625883
                   \          \                                                
                   |          |                                                
                   C          A
96        910957   ...T.C....T...........C..A...T..                              910926
                   \                                                           
                   |                                                           
                   C
96        1177793  ...A.CT.T..A.......A...C.....T..                              1177762
                   \                                                           
                   |                                                           
                   C
96        238843   ...T.C.....A......A...........                                238873
                   \       \                                                   
                   |       |                                                   
                   C       A
96        127828   ..-........A.............A......A....CA..........             127777
                                                 \           \                 
                                                 |           |                 
                                                GT          GT
96        589128   ...T.C........CC.............T..                              589095
                   \          \            \                                   
                   |          |            |                                   
                   C          A            A
96        736308   A.GA.CT...T.......A.A..GG.......                              736339
96        141853   ...T.......C.............T...T..G..C.A.C...                   141896
                    \                                                          
                    |                                                          
                    C
96        1379992  ..TA.C....T..........-.....                                   1380017
                   \                                                           
                   |                                                           
                   C
96        591234   .C.C......T..............A..                                  591206
                       \                                                       
                       |                                                       
                       T
96        800375   ...T...............A.....A....                                800345
                    \                                                          
                    |                                                          
                    C
96        332404   ...T.C....T...................                                332374
                    \                                                          
                    |                                                          
                    C
96        95833    ...T.C.....A.................T..                              95865
                    \                                                          
                    |                                                          
                    C
96        549931   ...T.CT......................                                 549901
                    \         \                                                
                    |         |                                                
                    C         T
96        277424   ...T.C.......A.............                                   277452
                    \         \                                                
                    |         |                                                
                    C         T
96        529201   ...T.C.....A....................                              529232
96        601844   ...T.C........................                                601813
                    \         \                                                
                    |         |                                                
                    C         T
96        730192   ...T.C.................C......                                730161
                    \         \                                                
                    |         |                                                
                    C         C
96        995620   ...T.C..............T...                                      995596
                    \                                                          
                    |                                                          
                    C
96        1156802  ...T.C...................A...A..                              1156834
                   \          \                                                
                   |          |                                                
                   C          T
96        1042934  ...C.C....A.........                                          1042953
                   \                                                           
                   |                                                           
                   A
96        232525   ...T.CT.....................                                  232553
                   \          \                                                
                   |          |                                                
                   T          T
96        1150621  ...T.C.......C......A.......                                  1150649
                   \          \                                                
                   |          |                                                
                   C          G
96        1023337  ...T.CT....T.............A......                              1023306
                   \                                                           
                   |                                                           
                   C
96        1259634  ...T.C.....T..........C..A...                                 1259662
                   \                                                           
                   |                                                           
                   C
96        1388226  ...T.C....A..............A....                                1388196
                    \                                                          
                    |                                                          
                    C
96        1012883  ...T.C....T..............A....                                1012913
                    \                                                          
                    |                                                          
                    C
96        392477   ..TT.C.................C......                                392446
                    \         \                                                
                    |         |                                                
                    C         T
96        19189    ...T.C...TG.....................                              19157
                    \                                                          
                    |                                                          
                    C
96        114129   ...T.C.......................T..                              114096
                    \         \                                                
                    |         |                                                
                    C         T
96        302068   ...T.C..................T....A..                              302036
                   \          \                                                
                   |          |                                                
                   T          T
96        89908    ...T.C....T..............A......                              89877
                   \                                                           
                   |                                                           
                   T
96        410790   ..GT......A..............A....                                410819
96        159989   ...TAC.....A........A....A...A..                              160020
                   \                                                           
                   |                                                           
                   C
96        326170   .-.TC.....T..............                                     326147
96        1372432  ...T.C....A....A..A.............                              1372400
                          \                                                    
                          |                                                    
                          T
96        64113    ...T.C.-.....................                                 64141
                    \                                                          
                    |                                                          
                    C
96        197791   ...T.C..................G.......                              197758
                    \         \                                                
                    |         |                                                
                    C         C
96        987947   ...T.A....T..............A...G..                              987915
                    \                                                          
                    |                                                          
                    C
96        219225   ...T..T....C.............A......                              219193
                    \                                                          
                    |                                                          
                    C
96        593271   ...T......T....A........GA...T..                              593239
                    \                                                          
                    |                                                          
                    T
96        1214281  ...A.A....T....A.A.....G.....                                 1214309
                   \                                                           
                   |                                                           
                   T
96        42377    ...T.C....T..............A...T..                              42345
                     \                                                         
                     |                                                         
                     T
96        44579    ...T.CT...A..............                                     44554
                    \                                                          
                    |                                                          
                    T
96        1350153  ..T.....T..C......A...........                                1350183
                      \                                                        
                      |                                                        
                      T
96        1208333  ..T.......T....T.......C.....T..                              1208370
                   \         \                                                 
                   |         |                                                 
                   C    TGAGTT
96        863914   .A.---.....A.A.C...........A..                                863940
40        444590   ...T.C....T..............A....                                444619
40        1194943  ...TCC.....A.................T..                              1194911
                    \                                                          
                    |                                                          
                    C
40        1298025  .C.CTG...................A....                                1298055
                          \                                                    
                          |                                                    
                          A
40        1177075  .CT.TG.....C............G.....                                1177044
                          \                                                    
                          |                                                    
                         CT
40        1394638  ...T.C........................                                1394607
                    \         \                                                
                    |         |                                                
                    C         T
40        1002034  ...T................A........T..                              1002067
                    \         \                                                
                    |         |                                                
                    T         T
40        967305   ...T......TA.............T...T..                              967273
                    \                                                          
                    |                                                          
                    C
40        1921822  ...T.C........G........C........                              1921854
                   \          \                                                
                   |          |                                                
                   C          T
40        1467384  ...T.C.........C.......C.....T..                              1467352
                   \          \                                                
                   |          |                                                
                   C          T
40        802426   .C.T.C..........G..T.T.......                                 802397
                   \          \                                                
                   |          |                                                
                   C          T
40        1341748  ..TC.C.....A...........C.A...                                 1341777
                   \       \                                                   
                   |       |                                                   
                   T       C
40        1427799  ...T.C.................C.....T..                              1427766
                     \        \                                                
                     |        |                                                
                     T        T
40        964815   ...A.CA....A........A....                                     964791
                   \                                                           
                   |                                                           
                   T
40        1008787  ...T.CT...T............C.A......                              1008819
                    \                                                          
                    |                                                          
                    C
40        1317572  ...T..T................C.A..AG.....                           1317537
                    \                                                          
                    |                                                          
                    C
40        1753001  ...T.G...................A...T..                              1752968
                    \         \                                                
                    |         |                                                
                    C         T
40        598384   ...T.C....T.........C.......A...                              598353
                   \                                                           
                   |                                                           
                   C
40        331139   ...T.C....T.............GA......                              331108
                   \                                                           
                   |                                                           
                   T
40        826193   ...T.C.....A.T.T...TT....A....                                826222
                   \                                                           
                   |                                                           
                   C
40        184516   ..TT.C.....A...........C.A...T..                              184484
                   \       \                                                   
                   |       |                                                   
                   C       C
40        1493103  ...T.C.....A.....CA..........T..                              1493071
                   \       \                                                   
                   |       |                                                   
                   C       C
40        1691830  ...T.C.....A.......A.....A...                                 1691858
                   \                                                           
                   |                                                           
                   C
40        2089245  ...T.C.....C....T........A...T..                              2089276
40        1136680  ...T.C....A........T.....A......                              1136649
40        1564150  ..GCAC..T..A.................                                 1564122
                   \                                                           
                   |                                                           
                   T
40        878951   ...T.C.....A.....CA..G...A.....                               878921
                   \                                                           
                   |                                                           
                   C
40        1479228  ...A.......C......................                            1479262
                    \                                                          
                    |                                                          
                    C
40        2017891  ...T.C........C.................                              2017923
                    \                                                          
                    |                                                          
                    C
40        1309759  ..TT.C.....A..................                                1309729
                    \                                                          
                    |                                                          
                    C
40        1535718  ..TT......T..............A..C...                              1535750
                    \                                                          
                    |                                                          
                    C
40        1553612  ...T.......A.............A...T..                              1553644
                    \                                                          
                    |                                                          
                    C
40        1715201  ...T.C.....A...........C.A...T..                              1715233
                    \                                                          
                    |                                                          
                    C
40        1867020  .-.T......T..............G..                                  1867046
40        1508522  ...T.C........................                                1508491
                    \         \                                                
                    |         |                                                
                    C         T
40        1842518  ...T.C.-......C.................                              1842487
                    \                                                          
                    |                                                          
                    C
40        1247890  ...T.C..T..A..........C..A...T..                              1247921
                   \                                                           
                   |                                                           
                   C
40        936093   ...T.C..T.A..........G......                                  936066
                   \                                                           
                   |                                                           
                   C
40        1336719  -..T.C...................A...A..                              1336749
40        1739266  ...TACT.......................                                1739235
                    \         \                                                
                    |         |                                                
                    C         T
40        559335   ...T.......C.............A...T..                              559368
                   \        \                                                  
                   |        |                                                  
                   C       CT
40        1876915  .....C........................                                1876885
                   \          \                                                
                   |          |                                                
                   T          T
40        1480800  ...T.C.A..T..............A...                                 1480829
                    \                                                          
                    |                                                          
                    C
40        865197   .C.T.C.....A.............A...T...                             865229
40        1439364  ...TTC.....................A..                                1439394
                   \          \                                                
                   |          |                                                
                   T          A
40        1247167  ...T.C..........................                              1247134
                    \         \                                                
                    |         |                                                
                    C         A
40        1798135  ...T.C....T...........G..A...G..                              1798166
40        1898310  ...T.C...................A....                                1898341
                    \         \                                                
                    |         |                                                
                    C         T
40        1328448  ...T.....AG...C..........A...T..                              1328417
                   \                                                           
                   |                                                           
                   C
40        848886   ...CTC..T................A...                                 848915
                              \                                                
                              |                                                
                              A
40        820642   ...T.C.......................T..                              820674
                    \                                                          
                    |                                                          
                    C
40        1219566  ...T.C.....A..G..........A....                                1219537
                   \                                                           
                   |                                                           
                   C
40        838073   ...T....T.....................                                838102
                   \                                                           
                   |                                                           
                   T
40        1410683  ...T.C...TT...G...............                                1410653
                    \                                                          
                    |                                                          
                    T
40        762898   ...T.C.....A.............A..                                  762925
                   \                                                           
                   |                                                           
                   C
40        1245145  ...T.C....G........C..C.........                              1245113
                   \         \                                                 
                   |         |                                                 
                   C         T
40        1530384  ..TTAA...T.AG............T...                                 1530413
                          \                                                    
                          |                                                    
                          A
23        2534133  .                                                             2534133
23        2497238  ...T.C....T...A.G........                                     2497262
                   \                                                           
                   |                                                           
                   C
23        2524799  ...T.C........................                                2524830
                    \          \                                               
                    |          |                                               
                    C          G
23        1356981  ...T.C..........A...............                              1356948
                    \         \                                                
                    |         |                                                
                    C         T
23        1365812  ...T.C.....A....................                              1365780
                    \                                                          
                    |                                                          
                    C
23        1420577  ...T.C....T..............A....                                1420607
                    \                                                          
                    |                                                          
                    C
23        1550396  ...T.C.....................A..                                1550365
                    \         \                                                
                    |         |                                                
                    C         T
23        2596853  ...T.CT....A...........C.A......                              2596821
                    \                                                          
                    |                                                          
                    C
23        1468739  ...T.....T-.T.................                                1468710
                    \                                                          
                    |                                                          
                    C
23        1024218  ...T.C.....A.............A...T..                              1024186
                    \                                                          
                    |                                                          
                    C
23        1028704  ...T.C.....TCA.........C.A....                                1028675
                   \                                                           
                   |                                                           
                   C
23        2575374  ...T.CT...T...A....A..........-A.........G....                2575418
                   \                                                           
                   |                                                           
                   C
23        856928   ...T.C....T......CA....G.A...                                 856956
                   \                                                           
                   |                                                           
                   C
23        135976   ...C.C..........T........A......                              136007
23        1484972  .-----.............A..........                                1484997
                              \                                                
                              |                                                
                              T
23        1369644  ...T.G.C..A.........A..C........                              1369676
                    \                                                          
                    |                                                          
                    T
23        1544331  ...T.C.A...A.............T....                                1544361
                    \                                                          
                    |                                                          
                    C
23        2086247  ...T.C.....A......A...C..A......                              2086278
                   \                                                           
                   |                                                           
                   C
23        1493783  ...T.C.................C.A...T..                              1493816
                     \        \                                                
                     |        |                                                
                     T        A
23        1372833  ...T.C...................A...T..                              1372865
                    \                                                          
                    |                                                          
                    C
23        2295156  ...T....T.T..............A......                              2295188
                    \                                                          
                    |                                                          
                    C
23        1753640  ...T.A..T.......................                              1753673
                    \         \                                                
                    |         |                                                
                    C         T
23        146961   ...T.C.....A............T.....                                146931
                    \                                                          
                    |                                                          
                    C
23        740387   ...A.......A.A...............T..                              740355
                    \                                                          
                    |                                                          
                    A
23        1559712  ...T.C.................A.A....                                1559682
                    \                                                          
                    |                                                          
                    C
23        2032375  ...T.C..T..T.............A....                                2032345
                    \                                                          
                    |                                                          
                    C
23        2233962  ...T.CG................C.....T..                              2233929
                    \         \                                                
                    |         |                                                
                    C         T
23        2228889  ...T..T...G..............A....C....                           2228855
                   \                                                           
                   |                                                           
                   C
23        1325891  ..TT......T..............A...A..                              1325859
                   \        \                                                  
                   |        |                                                  
                   C        T
23        321017   ...T.C.......................T..                              320985
                   \          \                                                
                   |          |                                                
                   C          T
23        1588741  ...T.C................C.........                              1588709
                   \          \                                                
                   |          |                                                
                   T          C
23        2555859  ...TA.....T..............                                     2555835
                   \                                                           
                   |                                                           
                   T
23        2213112  .-----...................A....                                2213088
23        2493428  ...--...---.....................                              2493402
23        881125   ...T.C.....T...............A..                                881095
                   \            \                                              
                   |            |                                              
                   T            A
23        1948694  ...T.C....T..............A......                              1948726
                    \                                                          
                    |                                                          
                    C
23        1446998  ...T.C..T.T..................G..                              1446966
                    \                                                          
                    |                                                          
                    C
23        805295   ...T.C...AA....A......A..A......                              805326
                   \                                                           
                   |                                                           
                   C
23        1091022  ...T.......T..A.T........A...                                 1091050
23        1296782  ...T.C....T...................                                1296812
                    \                                                          
                    |                                                          
                    C
23        1506122  ...T.C....T..............A....                                1506093
                   \                                                           
                   |                                                           
                   T
23        2201327  ...T.....T.......CAA..........                                2201356
                   \                                                           
                   |                                                           
                   C
23        1495789  ...T.C.....A.............A...                                 1495760
                    \                                                          
                    |                                                          
                    C
23        1823004  ...T......T..............A....                                1822975
23        627240   ...T..................C.......                                627270
                              \                                                
                              |                                                
                              A
23        808986   ...T.C............A.T........T..                              808954
                   \          \                                                
                   |          |                                                
                   C          A
23        467157   ...T.C.....C..................                                467188
                    \           \                                              
                    |           |                                              
                    C           A
9         1119002  .CTC.C....T..A...............T..                              1118971
9         306297   ...T.......A.......A.....A...T..A.......                      306338
                                                   \                           
                                                   |                           
                                                  GC
9         2752580  ...T.C.....A...........C.A......                              2752548
                    \                                                          
                    |                                                          
                    C
9         504595   ...A.C....--T..........G......                                504568
                   \                                                           
                   |                                                           
                   C
9         3034760  .                                                             3034760
9         2968444  ...ACG..G.T.G.........A......T..                              2968476
                     \                                                         
                     |                                                         
                     G
9         1845831  ...TAC...........C.......A...T..                              1845862
9         2751253  ...T.C.....A.............A...T..                              2751221
                     \                                                         
                     |                                                         
                     T
9         576210   ...T.C........C.................                              576242
                    \                                                          
                    |                                                          
                    C
9         1545147  ...T.CT..T...............A....                                1545118
                   \                                                           
                   |                                                           
                   T
9         542100   ...T.C....GA.............A......                              542132
                    \                                                          
                    |                                                          
                    C
9         2017552  .....C...TG..............AT.....                              2017520
                    \                                                          
                    |                                                          
                    C
9         2853441  ...T.C....T..............A...A..                              2853409
                    \                                                          
                    |                                                          
                    C
9         727575   ...T.C....A..C..........G.......                              727542
                    \     \                                                    
                    |     |                                                    
                    T     T
9         2892418  ...T.C...................TG.....                              2892385
                    \         \                                                
                    |         |                                                
                    C         A
9         1157867  ...T.C........................                                1157837
                   \          \                                                
                   |          |                                                
                   C          T
9         1098417  ...T.C..................CT......                              1098449
                   \          \                                                
                   |          |                                                
                   C          A
9         2089215  ...T.C....T..............T...                                 2089243
                   \                                                           
                   |                                                           
                   C
9         729841   ...T.C...................A....                                729871
                   \          \                                                
                   |          |                                                
                   A          A
9         750964   ...T.C.................C......                                750994
                   \          \                                                
                   |          |                                                
                   C          T
9         2073520  ...T.C...................A..                                  2073548
                   \          \                                                
                   |          |                                                
                   T          T
9         2784853  ..TA.CA..................T......                              2784885
                   \          \                                                
                   |          |                                                
                   C          A
9         392809   ...T.C....A........A.....A....                                392838
                   \                                                           
                   |                                                           
                   C
9         867425   ...T.A...................                                     867450
                   \          \                                                
                   |          |                                                
                   C          T
9         2158540  ...T..G.......................                                2158509
                    \         \                                                
                    |         |                                                
                    C         T
9         2192071  ..TT.C.........................                               2192102
                    \                                                          
                    |                                                          
                    C
9         610714   ...T.C........................                                610750
                    \                                                          
                    |                                                          
                   CTCTGCC
9         1753252  ...T.C....T.....................                              1753284
                    \                                                          
                    |                                                          
                    C
9         2863279  ...T.......C...........C.A...T..                              2863247
                    \                                                          
                    |                                                          
                    C
9         2332931  ...T.C.....A...........C.A......                              2332899
                    \                                                          
                    |                                                          
                    C
9         2505989  ...T.C.....C.............A...T..                              2506020
                   \                                                           
                   |                                                           
                   T
9         2089382  ...T.C.....T..CA.CA......A.....                               2089412
                   \                                                           
                   |                                                           
                   C
9         2908576  ...T.C.....C...TT........A..T.AC....                          2908611
                   \                                                           
                   |                                                           
                   C
9         181799   ...T.C.....A.................G..                              181831
                     \                                                         
                     |                                                         
                     T
9         1307160  ...T.C.....A......A......A....                                1307189
                   \                                                           
                   |                                                           
                   C
9         559366   ..TT.C.....A.............A...T..G..                           559400
9         737741   ...T.C...................                                     737766
                              \                                                
                              |                                                
                              T
9         2338680  ...A.CT..TT..................                                 2338651
                    \                                                          
                    |                                                          
                    C
9         1956904  .-.T..T....A.............A......                              1956874
9         1131554  ...A.C....T.C..A.......G....T...                              1131522
                    \                                                          
                    |                                                          
                    G
9         1392935  ...T.A.A..T..............A......                              1392967
                    \                                                          
                    |                                                          
                    C
9         484249   ..TC.C....T..............                                     484225
                   \                                                           
                   |                                                           
                   T
9         3019322  ...T.C...............G........                                3019291
                    \         \                                                
                    |         |                                                
                    C         C
9         1744879  ...T.C.....A...........C.A......                              1744848
9         639778   ...T.C..T.......................                              639745
                     \        \                                                
                     |        |                                                
                     T        T
9         147104   ...T.C....T..................T..                              147136
                    \                                                          
                    |                                                          
                    C
9         2352350  ...TAC..........................                              2352383
                    \         \                                                
                    |         |                                                
                    C         T
9         2476935  ...T.C....T.....................                              2476903
                     \                                                         
                     |                                                         
                     T
9         608484   ...T.C..G..............C........                              608452
                    \                                                          
                    |                                                          
                    C
9         1819548  ...T.CT...T..............A......                              1819580
                    \                                                          
                    |                                                          
                    C
9         2156694  ...T.C.....A.............A..A...                              2156662
                    \                                                          
                    |                                                          
                    C
9         2163971  ...T.C.................G.A....                                2163941
                    \                                                          
                    |                                                          
                    C
9         2729937  ...T.C....A...........G..A....                                2729907
                    \                                                          
                    |                                                          
                    C
9         2304342  ...T.C.....A............G..                                   2304316
9         3013507  ...T.C....T...A.........                                      3013530
                   \                                                           
                   |                                                           
                   C
9         2300936  ...TA.....GA..................                                2300967
                    \           \                                              
                    |           |                                              
                    C           A
9         2034021  ...T.C........................                                2033991
                   \          \                                                
                   |          |                                                
                   C          T
9         762941   ...T.C.................C.....                                 762912
                   \          \                                                
                   |          |                                                
                   C          A
9         157640   ...T.C.......................T..                              157607
                    \         \                                                
                    |         |                                                
                    C         T
9         112328   ...T.C...................-......                              112358
9         2191753  ...T.......A........A..C.A...T..                              2191785
                    \                                                          
                    |                                                          
                    T
9         2305653  ...T.C........................                                2305622
                    \         \                                                
                    |         |                                                
                    C         T
9         371648   ..T..C.................C......                                371618
                   \          \                                                
                   |          |                                                
                   C          A
9         2187858  ...T.C.......A................                                2187888
                   \          \                                                
                   |          |                                                
                   C          A
9         2688709  ...T.C..-.T........AC....T....                                2688681
                   \                                                           
                   |                                                           
                   C
9         750498   ...T.C....T............C.....T..                              750466
                   \        \                                                  
                   |        |                                                  
                   C        T
9         2340502  ...T.C....T...........A.........                              2340540
                   \        \                                                  
                   |        |                                                  
                   C  TGCCTCA
9         2243182  ...T.C.....A....T........A...                                 2243210
                   \                                                           
                   |                                                           
                   C
9         2878223  ...T.C....T........AA....A...T..                              2878254
                   \                                                           
                   |                                                           
                   T
9         743024   ..TT.C....................C...                                742993
                              \                                                
                              |                                                
                             CT
9         1701555  ...T..T...T..A................A.AG....                        1701593
                    \                                                          
                    |                                                          
                    C
9         2401716  ...T.C...................A...T..                              2401684
                    \                                                          
                    |                                                          
                    C
9         2848412  ...T.....................T...T..                              2848445
                    \         \                                                
                    |         |                                                
                    C         A
9         2874198  ...T.C.....AG............A....                                2874168
                    \                                                          
                    |                                                          
                    C
9         2046859  ...T.C....T.........A.C..A....                                2046830
9         915256   ...T.C...................A......                              915223
                    \         \                                                
                    |         |                                                
                    C         A
9         1761008  ...T.C.....A.C...........A...                                 1761037
                    \                                                          
                    |                                                          
                    T
9         2520603  ..TT.C.........A................                              2520636
                    \         \                                                
                    |         |                                                
                    C         T
9         116848   ...T.C.....A.......A...C.A...T..                              116817
9         808327   ...T.C.........................                               808295
                    \         \                                                
                    |         |                                                
                    C         A
9         1011696  ..TT.C...................                                     1011671
                    \                                                          
                    |                                                          
                    C
9         1817890  .C.T......T..........GC..A...T..                              1817859
                   \                                                           
                   |                                                           
                   C
9         2219466  ...T.G.....A...A.........A...T..                              2219497
                   \                                                           
                   |                                                           
                   C
9         909264   ...T.C.......................                                 909235
                    \                                                          
                    |                                                          
                    C
9         1097846  ...T.CT....A.............                                     1097821
                    \                                                          
                    |                                                          
                    C
9         2294919  ...T.C.C.....................T..                              2294952
                    \         \                                                
                    |         |                                                
                    C         T
9         1733044  ...T.C............A......A......                              1733012
                    \                                                          
                    |                                                          
                    C
9         97767    ...T.C.........................                               97737
                   \                                                           
                   |                                                           
                   T
9         1783911  ...T.C...TT.....T....C...A...T..                              1783943
                    \                                                          
                    |                                                          
                    T
9         2194346  ...T.C....T...G.........GA....                                2194375
                   \                                                           
                   |                                                           
                   C
9         561039   ...T....T..AT............A.....                               561008
                     \                                                         
                     |                                                         
                     T
9         2172567  ...T.C.....A.................                                 2172538
                    \                                                          
                    |                                                          
                    C
9         703010   ...T.A....A...................                                703040
                    \                                                          
                    |                                                          
                    C
9         2394550  ...T.C.....A.............                                     2394574
                   \                                                           
                   |                                                           
                   C
9         2238109  ...T.C.................C.G......                              2238141
                   \          \                                                
                   |          |                                                
                   C          T
9         2358156  ...T.CT....AG............                                     2358180
                   \                                                           
                   |                                                           
                   C
9         1769523  ...T.C..................----.A.G........                      1769558
                   \                                                           
                   |                                                           
                   T
9         747424   ...T.......A...........                                       747401
                    \                                                          
                    |                                                          
                    C
9         846562   ...T.C...................                                     846588
                    \      \                                                   
                    |      |                                                   
                    T      C
7268      14148    T..C.C.....A...C.............T..                              14116
                   \                     \                                     
                   |                     |                                     
                   T                     T
7268      1454     ...T.C.....A...A..............                                1423
                    \           \                                              
                    |           |                                              
                    T           T
2833      6648     .-.T......AA.............A....                                6677
                             \                                                 
                             |                                                 
                             T
2833      204340   .-.T......AA.............A....                                204311
                             \                                                 
                             |                                                 
                             T
2833      8917     ..GC...-..A..............G....                                8945
2833      202071   ..GC...-..A..............G....                                202043
2833      80972    G..T.C...................A...T..                              80940
                   \          \                                                
                   |          |                                                
                   T          T
2833      130016   G..T.C...................A...T..                              130048
                   \          \                                                
                   |          |                                                
                   T          T
2833      23033    ...T.CT...T..............A......                              23001
                    \                                                          
                    |                                                          
                    T
2833      187955   ...T.CT...T..............A......                              187987
                    \                                                          
                    |                                                          
                    T
2833      60082    ...A.C..T..A.............A....                                60052
                    \                                                          
                    |                                                          
                    C
2833      150906   ...A.C..T..A.............A....                                150936
                    \                                                          
                    |                                                          
                    C
2353      132763   ...T.C.....A..................                                132794
                    \           \                                              
                    |           |                                              
                    C           A
2353      102811   ...T.C..TT............C.......                                102841
                    \                                                          
                    |                                                          
                    C
2353      76384    ...C.C.................C.....T..                              76416
                   \          \                                                
                   |          |                                                
                   C          T
2353      253436   ...T.C........C......G.......T..                              253468
                   \          \                                                
                   |          |                                                
                   C          T
2353      147895   ...T.C...................A...T..                              147863
                    \                                                          
                    |                                                          
                    C
2353      210987   ...T.C............T......A...T..                              211019
                   \          \                                                
                   |          |                                                
                   C          T
2353      119992   ..TT.A.....A...A.........A...T..                              120023
                   \                                                           
                   |                                                           
                   C
2353      100001   ...T.C.....T...........C.A.......                             99968
                    \                                                          
                    |                                                          
                    C
2353      196457   ...T.C....A..............A...T..                              196425
                     \                                                         
                     |                                                         
                     T
2353      237444   ...T.C.............A.....A....                                237474
                              \                                                
                              |                                                
                              A
2353      219785   ...T.A..........T.............                                219754
                    \     \                                                    
                    |     |                                                    
                    C     C
2353      52302    ...T.C....T........A.....A...T..                              52271
                   \                                                           
                   |                                                           
                   C
2353      218042   ...T.C.....C..................                                218011
                     \          \                                              
                     |          |                                              
                     T          A
2353      187615   ...T.C....A.......CA.....A...                                 187643
2353      98420    ...T.C...................A....                                98450
                    \                                                          
                    |                                                          
                    C
2353      198397   ...T.-.....A.............A...A..                              198428
                    \                                                          
                    |                                                          
                    C
135       580076   ...T.C.....A..........C..A....                                580047
135       439780   ...T.C..T....................T..                              439811
135       991671   ...T.C....TT...........C......                                991642
135       963696   ...T.C...T.C.............A..                                  963723
135       1311842  .C.T.C................                                        1311863
135       362999   ...T.C...........A.......A...T..                              362967
                   \          \                                                
                   |          |                                                
                   C          T
135       843848   ...T.C................C..A....                                843818
                              \                                                
                              |                                                
                              A
135       770821   ...T......TAT...T........G....                                770792
                   \                                                           
                   |                                                           
                   T
135       511580   ...T.C.....A........A....A....                                511551
                   \                                                           
                   |                                                           
                   T
135       987072   ...T........G...................                              987105
                    \         \                                                
                    |         |                                                
                    C         C
135       743134   ...T.C...........A.......                                     743158
                   \                                                           
                   |                                                           
                   C
135       1147900  ...T.C...................G......                              1147867
                    \         \                                                
                    |         |                                                
                    C         A
135       766614   ...T.C.....A..................                                766584
                    \                                                          
                    |                                                          
                    C
135       466095   ...T.C.........C.............T..                              466128
                    \         \                                                
                    |         |                                                
                    C         T
135       681714   ...T.C........................                                681745
                    \         \                                                
                    |         |                                                
                    C         C
135       806356   ...T.C...........C.....                                       806333
                    \                                                          
                    |                                                          
                    C
135       273364   ...T.CT.......................                                273333
                    \         \                                                
                    |         |                                                
                    C         A
135       671752   ...T.C........................                                671782
                              \                                                
                              |                                                
                              T
135       441059   ...T.C...............G....G..A..                              441027
                   \          \                                                
                   |          |                                                
                   C          T
135       1336621  --.T.C....T..............A....                                1336648
135       990467   ...T.C.....C.............T......                              990435
                   \          \                                                
                   |          |                                                
                   C          T
135       517048   ...T.C..........................                              517080
                    \                                                          
                    |                                                          
                    C
135       844992   ...T.C.C..T.....................                              844960
                    \                                                          
                    |                                                          
                    C
135       1229935  ...T.C....T..................T..                              1229967
                    \                                                          
                    |                                                          
                    C
135       1245621  ...T.C....T..............T......                              1245653
                    \                                                          
                    |                                                          
                    C
135       1295774  ...T.C..........................                              1295741
                    \         \                                                
                    |         |                                                
                    C         A
135       238720   ...T.......T.............A.A....                              238752
                    \                                                          
                    |                                                          
                    C
135       1179350  ...T.C............-......A..A...                              1179319
                    \                                                          
                    |                                                          
                    C
135       307257   ...TCC....T...................                                307288
                    \         \                                                
                    |         |                                                
                    C         T
135       59204    ...T.C......................                                  59233
                   \          \          \                                     
                   |          |          |                                     
                   C          T          T
135       131578   ...T.C.....T...........                                       131556
                   \                                                           
                   |                                                           
                   C
135       136987   ...T.CACA.T............C........                              137018
                   \                                                           
                   |                                                           
                   C
135       1097606  ...T.C....T..................T..                              1097574
                    \                                                          
                    |                                                          
                    C
135       481205   ...T.C....T......G.......                                     481181
                   \                                                           
                   |                                                           
                   T
135       1073146  ...T.C...................A...T..                              1073179
                    \         \                                                
                    |         |                                                
                    C         T
135       1227280  ...T.C.......................T..                              1227249
135       444545   ...T......T...........C..A......                              444513
                    \                                                          
                    |                                                          
                    C
135       183517   ...C......T..............A....                                183487
                    \                                                          
                    |                                                          
                    C
135       480717   ...T.C..T.T..............A....                                480746
135       949021   .C---...G.....................                                949048
                              \                                                
                              |                                                
                              T
135       1198977  ...T.C..T..............C........                              1198945
                     \                                                         
                     |                                                         
                     T
135       317130   ...T.C....A............C.....T..                              317162
                    \                                                          
                    |                                                          
                    C
135       769869   ...T.CT.......................                                769900
                    \         \                                                
                    |         |                                                
                    C         T
135       1143980  ...T.C.....A.............A......                              1144012
                    \                                                          
                    |                                                          
                    C
135       923745   ...T.C.A..T...................                                923775
                    \                                                          
                    |                                                          
                    C
135       1045052  ...T.C...TT..............A....                                1045081
135       287051   ...T.C.................C......                                287082
                    \         \                                                
                    |         |                                                
                    C         T
135       759967   ...T.C..........T.............                                759998
                    \         \                                                
                    |         |                                                
                    C         T
135       1328799  ...T.C.................C......                                1328768
                    \         \                                                
                    |         |                                                
                    C         T
135       272980   ...A.CG....A.A....A...........                                272950
                    \                                                          
                    |                                                          
                    C
135       390470   ...T.C..T.A..............A..                                  390498
                    \                                                          
                    |                                                          
                    C
135       324158   ...T.C.....A...........C.A......                              324126
                    \                                                          
                    |                                                          
                    C
135       673311   ...A.C....T.............GA...T..                              673343
                    \                                                          
                    |                                                          
                    C
135       321443   ...T.C......T..................                               321474
                   \          \                                                
                   |          |                                                
                   C          T
135       981004   ...T.C.....A..........CC......                                980975
                   \                                                           
                   |                                                           
                   C
135       1181750  ...T.C................C..A....                                1181720
                   \          \                                                
                   |          |                                                
                   C          T
135       162986   ...T.C.................C.A......                              163018
                     \                                                         
                     |                                                         
                     T
135       450320   ...C....-.T.T.........G.........                              450350
                   \                                                           
                   |                                                           
                   C
135       733775   ...T.C.-........................                              733806
                    \                                                          
                    |                                                          
                    C
135       1221773  ..AT.C........................                                1221803
                   \          \                                                
                   |          |                                                
                   T          T
135       17262    ...T.A....TC........AT...A...T..                              17231
                   \                                                           
                   |                                                           
                   C
135       456699   ...T.C.....A.......A...C.....T..                              456730
                   \                                                           
                   |                                                           
                   C
135       1241274  ...T.C....T..............A..C..                               1241242
                    \              \                                           
                    |              |                                           
                    T              C
135       1130134  ...T.CT.....................                                  1130161
                   \                                                           
                   |                                                           
                   C
135       429904   ...T.C........G...............                                429934
                              \                                                
                              |                                                
                              T
135       342144   ...T.C.................C......                                342174
                   \          \                                                
                   |          |                                                
                   C          T
135       137878   ...T.C.................C........                              137910
                   \          \                                                
                   |          |                                                
                   T          T
135       757604   ...T.CT.........................                              757572
                    \                                                          
                    |                                                          
                    C
135       466508   ...T.C.............A...CC.......                              466540
                    \                                                          
                    |                                                          
                    C
135       898879   ...T.C...................A...A..                              898847
                    \                                                          
                    |                                                          
                    C
135       1152901  ...T.C.....A.............A...                                 1152873
                   \                                                           
                   |                                                           
                   T
135       880207   ...T.C........................                                880238
                    \         \                                                
                    |         |                                                
                    C         C
135       97285    .-.T..T.......................                                97256
                              \                                                
                              |                                                
                              T
135       771842   ...T.C...AT..............A...T..                              771873
                   \                                                           
                   |                                                           
                   C
135       1288182  ...T......T.......-.....GA......                              1288152
                   \                                                           
                   |                                                           
                   C
135       1408022  ...T.C.....A...............A...                               1407991
                    \                                                          
                    |                                                          
                    C
135       263114   ...T....A..A........A....A....                                263144
                    \                                                          
                    |                                                          
                    T
135       257364   ...A.C.......A...........                                     257388
                   \                                                           
                   |                                                           
                   T
135       285185   ...T.C.....A.............A..A...                              285216
                   \                                                           
                   |                                                           
                   C
135       445598   ...T..G...A..............A..                                  445571
                   \                                                           
                   |                                                           
                   C
135       1361865  ...T.C....T..........C.C.....T..                              1361896
                   \                                                           
                   |                                                           
                   C
135       1366131  ...T.C...T.............C.A...T..                              1366162
                   \                                                           
                   |                                                           
                   C
135       752222   ...T.C.....A...T......CA........                              752253
                   \                                                           
                   |                                                           
                   C
135       754250   ...A......T..A.....A.GC....                                   754223
                    \                                                          
                    |                                                          
                    T
135       387978   ...T.C....A..............A......                              388010
                    \                                                          
                    |                                                          
                    C
135       1098981  ...T.C.................C.G......                              1099013
                    \                                                          
                    |                                                          
                    C
135       362272   ...T...C..G.............G....A..                              362304
                    \                                                          
                    |                                                          
                    C
135       977869   ...T.C.....C.............G......                              977901
                    \                                                          
                    |                                                          
                    C
135       703692   ...T......T.......A......A....                                703663
                   \                                                           
                   |                                                           
                   C
135       814506   ...T.C....T............C.....                                 814534
                   \                                                           
                   |                                                           
                   T
135       291504   ...T.C................C.......                                291535
                    \         \                                                
                    |         |                                                
                    C         C
135       484510   ...T.C.....A......A.T..C........                              484478
                   \       \                                                   
                   |       |                                                   
                   C       C
135       532642   -..T......T..T...........                                     532665
135       912725   ...T.C.....C.............                                     912701
                   \                                                           
                   |                                                           
                   C
135       399868   ...T.C....T.............                                      399891
                   \                                                           
                   |                                                           
                   C
135       307418   ...T.C.....A............                                      307441
                   \                                                           
                   |                                                           
                   C
135       663597   ...T.C....T..A...........                                     663573
                   \                                                           
                   |                                                           
                   C
135       670966   ...T.C..........T............G..                              670998
                   \          \                                                
                   |          |                                                
                   A          T
102       1143795  .-----.....T.................T..                              1143822
                               \                                               
                               |                                               
                               T
102       805134   ...A..G.A..A.............A..                                  805107
                   \                                                           
                   |                                                           
                   C
102       671529   ...T.C.....A.............A...T..                              671497
                    \                                                          
                    |                                                          
                    C
102       499833   ...T.C.................C...A....                              499866
                    \       \                                                  
                    |       |                                                  
                    A       T
102       477061   ...T.C...................A...T..                              477093
                    \                                                          
                    |                                                          
                    C
102       951721   ...T.C..........A...........                                  951750
                    \         \                                                
                    |         |                                                
                    C         C
102       1194603  ...T.C........................A..                             1194636
                              \                                                
                              |                                                
                              T
102       1262397  ..TA.C.....A.............A...T..                              1262429
                    \                                                          
                    |                                                          
                    C
102       1669334  ...T.C.......................T..                              1669301
                    \         \                                                
                    |         |                                                
                    C         C
102       1169295  ...A.C..T..A...........A......                                1169265
                     \                                                         
                     |                                                         
                     T
102       612240   ...T.C.G.....................                                 612269
                   \          \                                                
                   |          |                                                
                   C          A
102       473359   ...T.C.............A.....A...T..                              473328
                   \                                                           
                   |                                                           
                   C
102       371834   ...T.C.....C......A........A..                                371804
                   \          \                                                
                   |          |                                                
                   C          A
102       508836   ...T.C......G.C.........G....T..                              508804
                   \          \                                                
                   |          |                                                
                   C          T
102       639060   ...T.C........CA...A.........T..                              639092
                   \          \                                                
                   |          |                                                
                   C          T
102       245107   ...T...C...C...T....C........T..                              245074
                   \    \                                                      
                   |    |                                                      
                   C   CT
102       1126416  ...T.C.....A......A...A..G...                                 1126387
                   \       \                                                   
                   |       |                                                   
                   C       C
102       1147808  -..T......T..............T....                                1147836
102       835492   ...T.C.............C...........                               835523
                    \                                                          
                    |                                                          
                    C
102       1210666  ...T.C.....C.................T..                              1210699
                    \           \                                              
                    |           |                                              
                    C           A
102       1000213  ...T.G...T....................                                1000182
                    \         \                                                
                    |         |                                                
                    C         T
102       1198355  .A.A.C.........T.............T..                              1198387
                   \          \                                                
                   |          |                                                
                   C          A
102       229200   ...T.C....T...C....A..C..A......                              229169
                   \                                                           
                   |                                                           
                   C
102       262996   ...T.C........A.A.....C..A....                                262966
                   \          \                                                
                   |          |                                                
                   C          T
102       475643   ...T.C.......A..T........A..                                  475671
                              \                                                
                              |                                                
                              T
102       127292   ...T.C....T............C.A...T...                             127324
                   \                                                           
                   |                                                           
                   C
102       1211112  ...TTC.....A.............A......                              1211143
                   \                                                           
                   |                                                           
                   C
102       233431   ...T.C.....A................                                  233404
                   \                                                           
                   |                                                           
                   T
102       365548   ...T.C.....A.............A...T..                              365517
102       575553   .C.C.C........................                                575522
                       \      \                                                
                       |      |                                                
                       C      T
102       417331   ...T.A......G............A..                                  417359
                    \                                                          
                    |                                                          
                    C
102       314540   ...T.C....T..............A......                              314572
                     \                                                         
                     |                                                         
                     T
102       547252   ...T.C..........................                              547285
                    \         \                                                
                    |         |                                                
                    C         T
102       1667843  ...T.C....T..............A....                                1667813
                    \                                                          
                    |                                                          
                    C
102       444909   ...T.C.......................T..                              444876
                    \         \                                                
                    |         |                                                
                    C         C
102       624479   ...T.......A.............A....                                624449
                    \                                                          
                    |                                                          
                    C
102       500290   ...T.C.....A.............A...T..                              500322
                    \                                                          
                    |                                                          
                    C
102       821599   ...T.CT.......................                                821630
                    \         \                                                
                    |         |                                                
                    C         T
102       1192483  .-.TC.....T..............A....                                1192455
102       296114   ...T.C...T.T...............                                   296087
                    \                                                          
                    |                                                          
                    C
102       296233   ...T.C...T.T...............                                   296206
                    \                                                          
                    |                                                          
                    C
102       298836   ...T.C.....A.............A....                                298866
                    \                                                          
                    |                                                          
                    C
102       466330   ...T.C....T..............A...T..                              466298
                    \                                                          
                    |                                                          
                    C
102       470271   ...T.C.....AG............A......                              470303
                    \                                                          
                    |                                                          
                    C
102       523601   ...A.C...T.A.A...........                                     523577
102       1205403  ...T.C.....C...A............C...                              1205371
                    \                                                          
                    |                                                          
                    C
102       1154979  ...T.C................C.C......                               1154948
                    \                                                          
                    |                                                          
                    C
102       185791   ...T.C.....T...........C.....T..                              185759
                    \                                                          
                    |                                                          
                    C
102       278443   ..TT.C..A.T..................T..                              278475
                    \                                                          
                    |                                                          
                    C
102       442824   ...TAC.......................T..                              442792
                              \                                                
                              |                                                
                              C
102       495896   ...T.C.....C..................                                495865
                    \           \                                              
                    |           |                                              
                    C           A
102       839078   ...T.C.....AC............A......                              839110
                    \                                                          
                    |                                                          
                    C
102       215123   ...T.C..........................                              215156
                    \         \                                                
                    |         |                                                
                    C         T
102       1509185  ...T.C.C........................                              1509217
                              \                                                
                              |                                                
                              T
102       195481   ...T.C..........T.............                                195451
                   \       \                                                   
                   |       |                                                   
                   C       C
102       335448   ...T.C..-.......................                              335478
                   \                                                           
                   |                                                           
                   C
102       1173595  ...T.CT............C.....T...                                 1173624
                   \          \                                                
                   |          |                                                
                   C          T
102       7149     ...T.C....T..............T...T..                              7181
                   \      \                                                    
                   |      |                                                    
                   T      T
102       671261   ...T.C..........T......C.....A..                              671293
                   \          \                                                
                   |          |                                                
                   C          A
102       1011861  ...T.C..A..A................                                  1011834
                   \                                                           
                   |                                                           
                   C
102       836811   ...T.......A.........G...A...T..                              836780
                   \                                                           
                   |                                                           
                   C
102       351461   ...T.C.........T..A..........T..                              351429
                   \          \                                                
                   |          |                                                
                   C          A
102       489411   ...T.C....T..A...........A...T..                              489380
                   \                                                           
                   |                                                           
                   A
102       528390   ...T.C....T.........C....A........                            528357
                   \                                                           
                   |                                                           
                   T
102       547966   .----C....T......A...........T..                              547993
102       938820   ...T.C.....A................                                  938848
                    \                                                          
                    |                                                          
                    C
102       263776   ...T.A....T.......A......                                     263752
102       588008   ...T.C.....A.A....A.A.C..A....                                588038
                    \                                                          
                    |                                                          
                    T
102       844038   ...T.C....T..T.........C.A......                              844069
                   \                                                           
                   |                                                           
                   A
102       965198   ...T.C.....A.............A..                                  965226
                    \                                                          
                    |                                                          
                    C
102       611561   ..TT.C.....C.........G...A....                                611532
102       28567    ...TAC..T.T..............G...T..                              28598
                   \                                                           
                   |                                                           
                   C
102       281349   ...T.C.....C....................                              281316
                    \           \                                              
                    |           |                                              
                    C           A
102       470802   ...T.......A....T...............                              470835
                    \      \                                                   
                    |      |                                                   
                    C      T
102       666544   ...T.C....T...........C..A....A.G...                          666508
                    \                                                          
                    |                                                          
                    T
102       761377   ...T.A.......................T..                              761410
                    \         \                                                
                    |         |                                                
                    C         T
102       1001654  ...T.C..T.T..............A....                                1001625
                   \                                                           
                   |                                                           
                   T
102       438459   ...T.C...................A...T.........                       438418
                    \                                \                         
                    |                                |                         
                    C                               AT
102       9173     ...T.-....T.........C....A......                              9203
                   \                                                           
                   |                                                           
                   C
102       748883   ...T.C....A.........A....                                     748907
                   \                                                           
                   |                                                           
                   C
102       963495   ...T.C...................A....                                963465
                              \                                                
                              |                                                
                              T
102       826035   ...T.C....A..............A......                              826003
                    \                                                          
                    |                                                          
                    C
102       507982   ...T.C....A.....................                              508014
                    \                                                          
                    |                                                          
                    C
102       510230   ...T.C...................A...A..                              510198
                    \                                                          
                    |                                                          
                    C
102       774396   ..TT.C....T..............A..                                  774368
                    \                                                          
                    |                                                          
                    C
102       1258951  ...T.......A.............A....                                1258981
                    \                                                          
                    |                                                          
                    C
102       1247299  ...T.C....T..............A...                                 1247328
                    \                                                          
                    |                                                          
                    C
102       1243253  ...........A....................                              1243287
                    \ \    \                                                   
                    | |    |                                                   
                    C T    T
102       722372   .-----....T.....................                              722398
102       631115   ...T.C....................                                    631088
                    \         \                                                
                    |         |                                                
                    C         T
102       199620   ...T.C.......A....A..........T..                              199652
                   \       \                                                   
                   |       |                                                   
                   C       C
102       1191579  ...T.......................                                   1191607
                    \         \                                                
                    |         |                                                
                    C         T
28        943177   TA.T.....---...T.....G........                                943150
                      \                                                        
                      |                                                        
                      T
28        1502639  ...T.C.....A..................                                1502669
                    \                                                          
                    |                                                          
                    C
28        1820208  ...T.C......................                                  1820236
                    \                                                          
                    |                                                          
                    C
28        1916012  ...T.C....T..............A...T..                              1915980
                            \                                                  
                            |                                                  
                            A
28        1617050  ...T.C...................                                     1617025
                    \                                                          
                    |                                                          
                    C
28        2156945  ...T.C.....C.............A....                                2156916
                   \                                                           
                   |                                                           
                   A
28        1381830  ..GT.C.....................                                   1381803
                   \          \                                                
                   |          |                                                
                   C          T
28        1661583  ...T.C.....A.............A....                                1661553
                     \                                                         
                     |                                                         
                     T
28        1725110  ...A.CA.T.T.C..............                                   1725136
                   \                                                           
                   |                                                           
                   C
28        1162456  ..---..-..T...................                                1162431
28        266751   ...T.C......................                                  266780
                    \         \                                                
                    |         |                                                
                    C         A
28        1378110  ...T....T..............C.A......                              1378078
                    \                                                          
                    |                                                          
                    C
28        1737189  ...TAC.....A.................T..                              1737157
                    \                                                          
                    |                                                          
                    C
28        1823004  ...T.C...G.A.A...C....C..A...T..                              1823035
28        1748399  ...T.C.........T.............T..                              1748431
                   \          \                                                
                   |          |                                                
                   T          T
28        72943    ..TT.C...TG..A...........A....                                72972
                   \                                                           
                   |                                                           
                   C
28        1510040  G..T.C....T.........A....A..                                  1510013
                   \                                                           
                   |                                                           
                   T
28        1252726  ...T.C...................A....                                1252696
                   \          \                                                
                   |          |                                                
                   T          T
28        1830663  ...T.C....TT.............A....                                1830693
                    \                                                          
                    |                                                          
                    C
28        840676   ...T.C......G............A....                                840646
                   \          \                                                
                   |          |                                                
                   C          T
28        1539164  .....C....AA..............                                    1539138
                    \                                                          
                    |                                                          
                    C
28        1603131  AC.T.C.....A...........                                       1603109
28        1497343  ...T.C.................C........                              1497311
                    \                                                          
                    |                                                          
                    C
28        1430992  ...T.C...........C.......A...T..                              1431024
                    \                                                          
                    |                                                          
                    C
28        1753374  ...T.C.....A....G......C.....T..                              1753342
                   \       \                                                   
                   |       |                                                   
                   C       C
6         1229755  ...T.C....T..................G..                              1229786
6         1752901  ...T.C...TT..................                                 1752931
                    \         \                                                
                    |         |                                                
                    C         T
6         356186   .-----.....A......AA...C.A...                                 356209
6         761459   ..TT.C...........C.......A......                              761427
                   \          \                                                
                   |          |                                                
                   C          T
6         1753309  .A.A.C.....A....................                              1753341
                              \                                                
                              |                                                
                              T
6         16336    ...A.CT...T.......A..G..G....T..                              16305
                   \                                                           
                   |                                                           
                   C
6         2393250  ...T.C...T...............                                     2393275
                    \                                                          
                    |                                                          
                    C
6         1512446  ...T.CA...A..............                                     1512471
                    \                                                          
                    |                                                          
                    C
6         2689939  ...T.CT....A...........C.A...T..                              2689971
                    \                                                          
                    |                                                          
                    C
6         2278857  ...T.C....T.GA.........                                       2278879
6         1577738  ...T.CT.......................                                1577707
                     \        \                                                
                     |        |                                                
                     T        T
6         1539524  ...T.C...................T......                              1539557
                    \         \                                                
                    |         |                                                
                    C         C
6         1739910  ...T.C..........T............T..                              1739942
                    \                                                          
                    |                                                          
                    C
6         999567   ...T.C.......A..................                              999600
                    \         \                                                
                    |         |                                                
                    C         T
6         2431388  ...T.C....T..............T...T..                              2431421
                    \        \                                                 
                    |        |                                                 
                    T        T
6         1858104  ...T.C.....A..................                                1858134
                    \                                                          
                    |                                                          
                    C
6         2481947  ...T.C...................                                     2481972
                    \                                                          
                    |                                                          
                    C
6         2494846  ...T.C..............A....A...                                 2494816
                    \         \                                                
                    |         |                                                
                    C         C
6         1179113  ...T.G......................                                  1179140
                   \                                                           
                   |                                                           
                   C
6         1857209  ...T.C.................C........                              1857177
                   \          \                                                
                   |          |                                                
                   C          T
6         1641480  ...T.C.................C......                                1641510
                   \          \                                                
                   |          |                                                
                   C          T
6         2540582  ..TT.C......................                                  2540554
                   \          \                                                
                   |          |                                                
                   C          A
6         2259099  ...T.C..............A..C.....                                 2259130
                   \       \                                                   
                   |       |                                                   
                   C     CCC
6         2393689  ...T.C.....C..C..........A...                                 2393661
                   \                                                           
                   |                                                           
                   C
6         1183039  ...T.C...................                                     1183064
                   \          \                                                
                   |          |                                                
                   C          A
6         2111248  ...T.C...T.C...........C.A......                              2111279
                   \                                                           
                   |                                                           
                   C
6         2344592  ..TT.C....TA........A....A...A..                              2344561
                   \                                                           
                   |                                                           
                   C
6         1528453  ...T.C......G............A...G..                              1528485
                   \          \                                                
                   |          |                                                
                   C          T
6         2945891  ...T.C....T.........A...........                              2945923
                     \                                                         
                     |                                                         
                     T
6         2049486  ...T.C....T..............A...T..                              2049454
                    \                                                          
                    |                                                          
                    C
6         2430624  .C.C.C....T.............G..                                   2430651
                       \                                                       
                       |                                                       
                       T
6         1031063  ...T.C................C..A...T..                              1031095
                    \                                                          
                    |                                                          
                    C
6         1394435  ...T.C....T..............A....                                1394405
                    \                                                          
                    |                                                          
                    C
6         1499495  ..TT.C......G............A.......                             1499461
                    \         \                                                
                    |         |                                                
                    C         T
6         1658619  ...TCC....T..............A......                              1658587
                    \                                                          
                    |                                                          
                    C
6         1880275  ...T.C....T..............A...T..                              1880307
                    \                                                          
                    |                                                          
                    C
6         2255315  ...T.C....A............A.A..A...                              2255347
                    \                                                          
                    |                                                          
                    C
6         1373548  ...T.CT...T.C............A..                                  1373521
                   \                                                           
                   |                                                           
                   C
6         1525293  ..TT.C.....A.............A...T..                              1525324
                   \                                                           
                   |                                                           
                   C
6         1648274  ...T.C...................A....                                1648244
                   \          \                                                
                   |          |                                                
                   T          T
6         1044157  ...T.C.....A.C..........GA....                                1044186
                   \                                                           
                   |                                                           
                   C
6         1571296  ...A.C.AT..A.A...............T..                              1571328
                    \                                                          
                    |                                                          
                    C
6         2434109  ...T.G....T..............A......                              2434077
                    \                                                          
                    |                                                          
                    C
6         1760105  ...T.CT....A.A.....A.....A....                                1760134
                   \                                                           
                   |                                                           
                   C
6         2337478  ...T.C.............A...G......                                2337448
                   \          \                                                
                   |          |                                                
                   C          A
6         2105291  ...C.C.A...A..........A..                                     2105267
                   \                                                           
                   |                                                           
                   C
6         2577187  ...T.......A.............A...T..                              2577219
                    \                                                          
                    |                                                          
                    C
6         1829451  .CAA.C.......................T..                              1829483
                       \                                                       
                       |                                                       
                       T
6         1259476  .C.C.C.................C.A......                              1259508
                       \                                                       
                       |                                                       
                       T
6         2251571  ...T.C..........................                              2251538
                    \         \                                                
                    |         |                                                
                    C         A
6         1559027  ...T.C........................                                1559058
                    \       \                                                  
                    |       |                                                  
                    C       T
6         1749395  ...T.C..........................                              1749362
                    \         \                                                
                    |         |                                                
                    C         T
6         2144616  ...T.C..........................                              2144583
                    \         \                                                
                    |         |                                                
                    C         A
6         1537816  ...T.C.......................                                 1537846
                    \         \                                                
                    |         |                                                
                    C         A
6         1910303  ...C......G..............A....                                1910273
                    \                                                          
                    |                                                          
                    C
6         1693135  ...T.......A.................T..                              1693167
                    \                                                          
                    |                                                          
                    C
6         2327503  ...T.C....T..............A......                              2327471
                    \                                                          
                    |                                                          
                    C
6         1068328  ...T.C..........................                              1068295
                    \         \                                                
                    |         |                                                
                    C         C
6         2056795  ...T.C.A.....................                                 2056765
                    \         \                                                
                    |         |                                                
                    C         A
6         2697821  .-.T..........................                                2697790
                         \    \                                                
                         |    |                                                
                        AC    C
6         1649465  ...T.C.....AG............A......G....                         1649502
                    \                                                          
                    |                                                          
                    C
6         2104254  ...T.C.....A.............A...T..                              2104286
                    \                                                          
                    |                                                          
                    C
6         111001   ...T.C...T...................A..                              111034
                    \         \                                                
                    |         |                                                
                    C         A
6         315489   ...TAC...................T...T..                              315456
                    \         \                                                
                    |         |                                                
                    T         T
6         1800137  ...T.C....TA.............A.....                               1800168
                    \                                                          
                    |                                                          
                    C
6         1868457  .-.TC.............A......A....                                1868485
6         1902475  ..T..C.................C......                                1902444
                    \         \                                                
                    |         |                                                
                    C         T
6         826602   ...T.C....A-.............A....                                826573
                    \                                                          
                    |                                                          
                    C
6         1582335  ...T.C.....AG............A...G..G..                           1582300
                    \                                                          
                    |                                                          
                    C
6         2341065  ...T.C....T................A..                                2341035
                    \                                                          
                    |                                                          
                    C
6         3097184  ...T.-...TT..............A...T..                              3097153
                    \                                                          
                    |                                                          
                    C
6         1732209  ...T.C....T..A...........T...                                 1732238
                    \                                                          
                    |                                                          
                    C
6         2004340  ...T.C....A......A...........T..                              2004308
                    \                                                          
                    |                                                          
                    C
6         875924   ...T.......T..................                                875894
                   \          \                                                
                   |          |                                                
                   C          T
6         33210    ...T.C.......................                                 33181
                   \          \                                                
                   |          |                                                
                   C          A
6         1886579  ....C.TC...A....................                              1886547
                   \  \                                                        
                   |  |                                                        
                   C  T
6         861      ...T.C....T..............A....                                832
                   \                                                           
                   |                                                           
                   C
6         514108   ...T.C....T....C.........A......                              514077
                   \                                                           
                   |                                                           
                   C
6         1217484  ...T.C.....AG.........CC......                                1217513
                   \                                                           
                   |                                                           
                   C
6         1558477  ...T.C....T.T................G..                              1558508
                   \                                                           
                   |                                                           
                   T
6         1005850  ...T.C........................                                1005820
                   \          \                                                
                   |          |                                                
                   T          T
6         1734101  ...T.C........C...............                                1734131
                   \          \                                                
                   |          |                                                
                   C          T
6         2092903  ...T.C....T..............                                     2092927
                   \                                                           
                   |                                                           
                   C
6         50818    ...T.C.........T......C.......                                50848
                   \          \                                                
                   |          |                                                
                   C          T
6         2383888  ...T..T.............C....A....                                2383858
                   \       \                                                   
                   |       |                                                   
                   C       C
6         1653945  ...T.C........................                                1653912
                    \                                                          
                    |                                                          
                   AACC
6         2001393  ...T.C.............CT.......T...                              2001425
                   \        \                                                  
                   |        |                                                  
                   C        T
6         2109995  ...T.C...........                                             2109978
                    \                                                          
                    |                                                          
                    C
6         2132778  ...TAC...T......................                              2132810
                   \          \                                                
                   |          |                                                
                   T          T
6         2211165  ...T.C....G............A.....T..                              2211197
                   \      \                                                    
                   |      |                                                    
                   C      T
6         2439905  ...T.C.............A...C.....T..                              2439937
                   \          \                                                
                   |          |                                                
                   C          T
6         2129051  ...T.C.....A.....A............                                2129081
                   \       \                                                   
                   |       |                                                   
                   T       C
6         2636175  .....---..T............G.....A..                              2636203
                   \                                                           
                   |                                                           
                   C
6         2953952  ...T.C............A..G...A...T..G....                         2953989
                   \          \                                                
                   |          |                                                
                   C          T
6         1257179  ...C.C....A..A....T......                                     1257155
                   \                                                           
                   |                                                           
                   C
6         1407287  ..---...A................T....                                1407318
                              \                                                
                              |                                                
                          TTTCT
6         1745721  ...T.C....T..............A...                                 1745692
                    \                                                          
                    |                                                          
                    A
6         2181238  ...T.C.....C..A.......C......                                 2181267
                   \        \                                                  
                   |        |                                                  
                   C        T
6         2330008  ...A....T.TC.A....A......                                     2329983
                    \                                                          
                    |                                                          
                    T
6         953421   ..TT........................                                  953390
                   \          \  \                                             
                   |          |  |                                             
                   C          T TGC
6         2178579  ...T.C....................C...                                2178609
                   \          \                                                
                   |          |                                                
                   C          T
6         2554324  ...T.C........................                                2554355
                    \         \                                                
                    |         |                                                
                    C         A
6         2462551  ...T.C..........................                              2462518
                    \         \                                                
                    |         |                                                
                    C         A
6         933509   ...T.C....T..............A..                                  933482
                   \                                                           
                   |                                                           
                   C
6         1591201  ...T...........A...A........                                  1591173
                   \          \                                                
                   |          |                                                
                   C          A
6         2030150  ...T.C.....C.............A......                              2030117
                    \           \                                              
                    |           |                                              
                    C           A
6         1993146  ...T.C....T..............A....                                1993117
6         2209926  ...T.C.....A...........C.A....                                2209956
                    \                                                          
                    |                                                          
                    C
6         2089224  ...T.C...................                                     2089199
                    \                                                          
                    |                                                          
                    C
6         2171080  ...T.C.............T............                              2171112
                    \                                                          
                    |                                                          
                    C
6         2027937  ...T.C....T..........G...A..                                  2027964
                   \                                                           
                   |                                                           
                   C
6         3275628  ...T.C.....A.............A...T..                              3275596
                    \                                                          
                    |                                                          
                    C
6         1243484  ...T.C...................T......                              1243451
                    \         \                                                
                    |         |                                                
                    C         T
6         1213556  ...T.......T.............A......                              1213524
                    \                                                          
                    |                                                          
                    C
6         1110595  ...T.......A.............A..                                  1110623
                     \                                                         
                     |                                                         
                     T
6         1544194  ...T.C...T............A.........                              1544161
                    \         \                                                
                    |         |                                                
                    C         T
6         247630   ...TAC....A..............A...T..                              247599
                   \                                                           
                   |                                                           
                   C
6         1839030  ...T.C.....A.............A....                                1839000
                    \                                                          
                    |                                                          
                    C
6         1921406  ...T.C.....AC..A........CA...T..                              1921375
                   \                                                           
                   |                                                           
                   C
6         1960451  ...T.C......................                                  1960482
                    \         \                                                
                    |         |                                                
                    C       CGC
6         1202275  ...T......T..............A......                              1202243
                    \                                                          
                    |                                                          
                    A
6         2051997  ...T.C.....A.............A......                              2052029
                    \                                                          
                    |                                                          
                    C
6         1109562  ...T.C.....A.A..................                              1109594
                    \                                                          
                    |                                                          
                    C
6         1853082  ...T.C..........................                              1853050
                    \                                                          
                    |                                                          
                    C
6         1354268  ...T.C.................C......                                1354298
                   \       \                                                   
                   |       |                                                   
                   C       C
6         2091350  ...T.CT...T.....T.............                                2091320
                    \                                                          
                    |                                                          
                    C
6         2235200  ...T.C....TT.............A....                                2235230
                    \                                                          
                    |                                                          
                    C
6         2689239  ...T.C.................C.A....                                2689209
                    \                                                          
                    |                                                          
                    C
6         1248783  ...T.C.............A...C.A......                              1248815
                   \          \                                                
                   |          |                                                
                   C          T
6         2621599  ...T.C....T...................                                2621629
                    \                                                          
                    |                                                          
                    C
6         1631439  ...C.C..................G....                                 1631469
                    \         \                                                
                    |         |                                                
                    C         T
6         2103674  ...T.C.............A..........                                2103705
                    \         \                                                
                    |         |                                                
                    T         T
6         3143237  ...T.C....T..............A...                                 3143266
                    \                                                          
                    |                                                          
                    C
6         2412555  ...T.C........C........C.......                               2412586
                   \          \                                                
                   |          |                                                
                   C          T
6         2098116  ...T.C....T..............T...T..                              2098084
                   \        \                                                  
                   |        |                                                  
                   C        T
6         592297   ...T.C......G..A.............T..                              592329
                   \          \                                                
                   |          |                                                
                   C          T
6         1528142  ...T.C............C....C......                                1528112
                   \          \                                                
                   |          |                                                
                   C          T
6         1869514  ...T.C................C.......                                1869484
                   \          \                                                
                   |          |                                                
                   C          A
5983      78799    ..AT.C.......................T..                              78766
                    \         \                                                
                    |         |                                                
                    C         T
5983      50196    ...T.C.....A.................T..                              50228
                    \                                                          
                    |                                                          
                    C
5983      4435     ...T.C.....A..................                                4405
                   \          \                                                
                   |          |                                                
                   T          T
5983      82776    ...T.....................A...T..                              82808
                    \                                                          
                    |                                                          
                    C
5983      52585    ...T.C...................T......                              52617
                   \          \                                                
                   |          |                                                
                   C          T
4771      43390    ...T.C....T..............T......                              43422
                    \                                                          
                    |                                                          
                    C
4771      102038   ...TTC.......................T..                              102007
                   \                                                           
                   |                                                           
                   T
3347      91369    ...A.C..T.T...................                                91398
3347      154431   ...T.CT................C.....T..                              154398
                    \         \                                                
                    |         |                                                
                    A         A
3347      8897     ...T.C...................A...T..                              8865
                   \          \                                                
                   |          |                                                
                   C          T
3347      95298    ...T.CT..TG..............A...T..                              95329
                   \                                                           
                   |                                                           
                   C
3347      41768    ...A.......A.A...............                                 41797
                    \                                                          
                    |                                                          
                    C
2275      185709   ...T.C....T...CA.........A....                                185738
2275      108330   ...T.C...TT........A.........                                 108358
                   \                                                           
                   |                                                           
                   C
2275      139655   ...T.C..T..A..A.....                                          139674
                   \                                                           
                   |                                                           
                   C
2275      141785   A...AC.....A.............A..                                  141812
2275      138506   ...T.C.....A....T......C.A......                              138537
                   \                                                           
                   |                                                           
                   T
2275      104844   ...T.C...................T......                              104877
                     \        \                                                
                     |        |                                                
                     T        A
2275      141931   .C.C.C...................A.....C..                            141965
                       \                                                       
                       |                                                       
```
