## Supplementary File S1B for "Recurrent erosion of *COA1/MITRAC15* demonstrates gene dispensability in oxidative phosphorylation": Supplementary_File_S1B.txt (part 544 of 732)

```
                       T
2275      156753   ...T......T..A........C..G...                                 156781
2275      218150   ...T.C....T............C....A...                              218182
                    \                                                          
                    |                                                          
                    C
2275      200546   ...T.C.....A.A...........A......                              200577
                   \                                                           
                   |                                                           
                   A
2275      245374   ...T.CT...T..............A....                                245403
                   \                                                           
                   |                                                           
                   T
2275      220860   ...T.C...................A..                                  220832
                    \                                                          
                    |                                                          
                    C
2275      86895    ...T.C.................                                       86919
                    \         \                                                
                    |         |                                                
                    T         T
2275      120696   ...T.C.A........................                              120663
                    \         \                                                
                    |         |                                                
                    C         T
2275      94422    ...T......T..............                                     94397
                    \                                                          
                    |                                                          
                    C
2275      188214   ...T.C.....A.............A...T..                              188245
                   \                                                           
                   |                                                           
                   C
2275      190869   ...T.C...TT..................T..                              190901
                    \                                                          
                    |                                                          
                    C
2174      120655   ..AT.CTGT..A..........G.....                                  120682
                   \                                                           
                   |                                                           
                   T
2174      68087    T..T.......C.................T..                              68054
                     \          \                                              
                     |          |                                              
                     T          A
2174      237104   ...T.C.....A...........C.A.....                               237073
                    \                                                          
                    |                                                          
                    A
2020      179627   AC............G..........A......                              179660
                         \                                                     
                         |                                                     
                        GC
2020      148808   T..A.C....T................                                   148834
                   \                                                           
                   |                                                           
                   T
2020      107758   ...T.CG...A..............A....                                107728
                    \                                                          
                    |                                                          
                    C
2020      279947   ...T.C.C.A.A.................T..                              279916
                   \                                                           
                   |                                                           
                   T
2020      35017    ...T.C....T...................                                34987
                    \                                                          
                    |                                                          
                    C
2020      148049   ...T.C...................A..A...                              148080
                   \                                                           
                   |                                                           
                   T
880       435124   ...T.....TG.........T..G....                                  435096
                    \                                                          
                    |                                                          
                    T
880       540409   ...T.CG................C........                              540442
                    \         \                                                
                    |         |                                                
                    C         T
880       111213   ...T.C....T..........G...A...T..                              111181
                    \                                                          
                    |                                                          
                    T
880       79711    ...T.C.................C......                                79681
                   \          \                                                
                   |          |                                                
                   C          A
880       37327    ...T.C.................C........                              37359
                   \          \                                                
                   |          |                                                
                   C          A
880       592863   ...T.C.....TG..........C.........                             592896
                   \       \                                                   
                   |       |                                                   
                   C       C
880       38660    ...TAC....T..............T......                              38628
                    \                                                          
                    |                                                          
                    C
880       410745   ...T.C....T............C.....T..                              410712
                    \         \                                                
                    |         |                                                
                    C         A
880       180107   ...T..T...A......G.....C........                              180075
                   \        \                                                  
                   |        |                                                  
                   C        T
880       432205   ...T.C....A.....T.......GA....                                432234
                   \                                                           
                   |                                                           
                   C
880       595176   ...T.C....T.C.A..........A......                              595207
880       481508   ...T.C...................A......                              481476
                    \                                                          
                    |                                                          
                    C
880       499328   ...T.C.................C........                              499296
                    \                                                          
                    |                                                          
                    C
880       533823   ...T.C....A..............A....                                533793
                    \                                                          
                    |                                                          
                    C
880       477154   ...T..T...T...........CC......                                477124
                    \                                                          
                    |                                                          
                    C
880       13772    .-.TC.GC..T............C......                                13744
880       459837   ...T.C....T...C.......AC.....T..                              459868
                   \                                                           
                   |                                                           
                   C
880       64153    ...T.C........C.A........A...T..                              64121
                   \          \                                                
                   |          |                                                
                   C          T
880       188918   ...T.C............A.A.G..A....                                188888
                   \          \                                                
                   |          |                                                
                   C          T
880       74322    ...T.C....T..A...............                                 74351
                   \          \                                                
                   |          |                                                
                   T          T
880       131781   T..T.C....TA.A...............T..                              131812
                   \                                                           
                   |                                                           
                   T
880       153325   ...T.C....GA........A....A......                              153294
                   \                                                           
                   |                                                           
                   C
880       122959   ...T.C....T...........C..A...T..                              122927
                    \                                                          
                    |                                                          
                    C
880       415037   ...T.C....A....-.......C......                                415009
819       451469   ..TCTCA....A.......AT....A....                                451440
                   \                                                           
                   |                                                           
                   T
819       98346    ...T.CT...AA.......AT..C....                                  98373
819       235189   ...T.C.....A..........C..A...                                 235217
                   \                                                           
                   |                                                           
                   C
819       166957   ...T.C.......A....A......A....                                166986
                   \                                                           
                   |                                                           
                   C
819       325068   .C.C.C....T...................                                325098
                       \                                                       
                       |                                                       
                       T
819       274736   ...T.C.....A....................                              274704
                    \                                                          
                    |                                                          
                    C
819       517324   ...T.C.....................                                   517352
                    \         \                                                
                    |         |                                                
                    C         T
819       210970   ...T......T.............C.....                                210941
                   \                                                           
                   |                                                           
                   T
819       333639   ...T.C...................                                     333614
                   \          \                                                
                   |          |                                                
                   C          T
819       376021   ...T.C............A......A...                                 375992
                   \          \                                                
                   |          |                                                
                   C          A
819       535031   .C.T.C.....A.............A....                                535061
                     \                                                         
                     |                                                         
                     A
819       47719    ...T.C.....A..CA.........                                     47695
                   \                                                           
                   |                                                           
                   C
819       13795    ...C....T.T...........C..G...T..                              13763
                       \                                                       
                       |                                                       
                       T
819       318034   ...T.C....T.......A....C.....T....                            318001
                   \                                                           
                   |                                                           
                   T
819       187199   ...T.C.....A...........C.A....                                187170
                   \                                                           
                   |                                                           
                   C
819       45250    ...T.C.....AG..........GGA......                              45282
                    \                                                          
                    |                                                          
                    T
819       36171    ...A.C.....--..A....C...G.....                                36198
                   \                                                           
                   |                                                           
                   C
819       292378   ...T.C.....A......A......A...                                 292350
                   \                                                           
                   |                                                           
                   C
819       353385   T..T.C....TA.............A......                              353354
819       45753    ...T.C.....A.............T....                                45723
                   \       \                                                   
                   |       |                                                   
                   C       G
819       108745   ...T.C..T.T.........A....A...                                 108717
                   \                                                           
                   |                                                           
                   C
819       35541    ...A.......A......TA.........T..                              35572
                   \                                                           
                   |                                                           
                   C
819       439647   ...T.C...GT............C.....T..                              439616
                   \                                                           
                   |                                                           
                   C
819       444609   ...T.C.....C..........CC......                                444638
                   \                                                           
                   |                                                           
                   C
819       157791   ...T.C...T..-..........C.......CG...TCA.CTC.........          157741
                   \                                                           
                   |                                                           
                   C
819       342179   .....C....T..............                                     342204
                    \                                                          
                    |                                                          
                    C
819       344311   ...C.C.............TAG...G...T..                              344342
                   \                                                           
                   |                                                           
                   T
819       97733    ...A.CT...T...CT.G............                                97704
819       239183   ...C.C.....A........A....                                     239159
819       448543   ...T.C.....A.C...........A....                                448572
                   \                                                           
                   |                                                           
                   C
819       135533   ...T.C.....A...............                                   135560
                     \                                                         
                     |                                                         
                     T
819       362510   ...T.C.....A..G..........AG.....                              362541
                   \                                                           
                   |                                                           
                   C
819       259011   ...T.C........A.......CC.....T..                              258979
                              \                                                
                              |                                                
                              T
819       5340     ...T..G...T..............A......                              5308
                    \                                                          
                    |                                                          
                    C
819       529717   ...T.C........................                                529748
                    \         \                                                
                    |         |                                                
                    C         T
589       402702   ...T.C.....A....T........A....                                402732
                    \                                                          
                    |                                                          
                    T
589       207408   ...T.C.....T........C...........                              207375
                    \           \                                              
                    |           |                                              
                    T           C
589       339942   ...T.C....TA.................T..                              339974
                    \                                                          
                    |                                                          
                    C
589       192765   ...T.C........CA.............T..                              192733
                   \          \                                                
                   |          |                                                
                   T          T
589       461271   ...T.C.....A........A...........                              461238
                    \           \                                              
                    |           |                                              
                    C           A
589       608531   ...T....T..............G.A...T..                              608499
                    \                                                          
                    |                                                          
                    C
589       638650   ...T.C...................A...A..                              638682
                    \                                                          
                    |                                                          
                    C
589       146597   ...T.C....T.....................                              146629
                    \                                                          
                    |                                                          
                    C
589       322809   ...T.C....T...................                                322839
                    \                                                          
                    |                                                          
                    C
589       380519   ...T.C.................C......                                380550
                    \      \                                                   
                    |      |                                                   
                    C      T
589       469720   ...T.C...................A...T..                              469687
                    \         \                                                
                    |         |                                                
                    C         T
589       86095    ...T.C.....A...........C....                                  86123
                    \                                                          
                    |                                                          
                    C
589       141574   ...T.C....T..........G.C.....A..                              141543
                   \                                                           
                   |                                                           
                   C
589       185151   ...T.-.A...---..................                              185124
                   \                                                           
                   |                                                           
                   C
589       4049     ...T.C.........T...T.....A....                                4079
                   \          \                                                
                   |          |                                                
                   C          T
589       629865   G..T.......A...A.A.......A...T..                              629834
589       187863   ...T.C....T...........C..A...T..                              187894
                   \                                                           
                   |                                                           
                   T
589       297424   ...T.C........CA.....C...A...T..                              297393
                   \                                                           
                   |                                                           
                   C
589       316099   ...T.C.....A......A...CC.....T..                              316067
                   \       \                                                   
                   |       |                                                   
                   C       C
589       282328   ...T.C.............A.....A...T..                              282359
                   \                                                           
                   |                                                           
                   C
589       348588   .........................A...A..                              348619
589       400973   ...T.C............AA.........G..                              401005
                              \                                                
                              |                                                
                              T
420       83521    T..CAC....T.....T..AA....A....                                83550
                   \                                                           
                   |                                                           
                   T
420       144049   .CTCTC..T..A....T........A.A....                              144080
420       161180   ...T.G..T.TA...........G.A......                              161149
                   \                                                           
                   |                                                           
                   C
420       90975    ...A.CT....A.C.A.......C....                                  90948
                   \                                                           
                   |                                                           
                   C
420       821830   ...T.........................                                 821800
                    \         \                                                
                    |         |                                                
                    C         T
420       342382   ...T.C..............A........T..                              342414
                   \          \                                                
                   |          |                                                
                   C          A
420       264775   ...T.C....T.......A...G..                                     264799
                   \                                                           
                   |                                                           
                   C
420       421776   .CTTT......A.........G...A...T...                             421809
                          \                                                    
                          |                                                    
                          T
420       265735   ...TAC....T.....T...............                              265767
                    \                                                          
                    |                                                          
                    C
420       218512   ...T.C.....A...........G.....T..                              218543
                   \                                                           
                   |                                                           
                   T
420       810944   ...T.C.........A........G.......                              810976
                   \       \                                                   
                   |       |                                                   
                   C       C
420       191270   ...T.C..........................                              191237
                     \        \                                                
                     |        |                                                
                     T        T
420       188740   ...T.C.....A...........C.A......                              188771
                   \                                                           
                   |                                                           
                   C
420       301924   ...T.C................C..A...T..                              301957
                    \         \                                                
                    |         |                                                
                    C         T
420       352416   ...T.......A.................T..                              352384
                    \                                                          
                    |                                                          
                    C
420       217376   ...T.C...........G.........................                   217329
                    \         \                    \      \                    
                    |         |                    |      |                    
                    C         T                   GC      T
420       132172   ...T.C..........A............T..                              132205
                    \         \                                                
                    |         |                                                
                    C         T
420       148921   ...T.C....T..............A....                                148951
                    \                                                          
                    |                                                          
                    C
420       253836   ...T.C..............C..C........                              253804
                   \          \                                                
                   |          |                                                
                   C          T
420       340685   .G.T.C....A....T..............                                340656
                   \                                                           
                   |                                                           
                   C
420       351916   ...T.CTC.....................T..                              351948
                    \                                                          
                    |                                                          
                    C
420       319781   ...T.C...................A....                                319751
                     \                                                         
                     |                                                         
                     T
420       142113   ...T.C.............A.....A......                              142145
                    \                                                          
                    |                                                          
                    C
420       281611   ...T.C.G......C..............T..                              281649
                    \                                                          
                    |                                                          
                   ATCGAAC
420       355115   ...T.C.....A.............A....                                355144
                   \                                                           
                   |                                                           
                   T
420       186535   ...T.C....T.T............A.....                               186504
                    \                                                          
                    |                                                          
                    C
420       87881    ..G..G....T....T............                                  87909
                    \                                                          
                    |                                                          
                    C
420       373748   ...T.C.....C.............A...T..                              373781
                    \     \                                                    
                    |     |                                                    
                    T     T
420       353250   ...T.C...................A..AT.....                           353285
                              \                                                
                              |                                                
                              T
151       550316   ...CAC......C............A......                              550349
                    \         \                                                
                    |         |                                                
                    C         T
151       1222418  ...T.C.....C...........C......                                1222449
                    \           \                                              
                    |           |                                              
                    C           A
151       942471   ...T.C........................                                942441
                    \                                                          
                    |                                                          
                    C
151       1395112  ...T.C.......................A..                              1395079
                    \         \                                                
                    |         |                                                
                    C         T
151       237710   ...T.C.....A.................T..                              237678
                    \                                                          
                    |                                                          
                    C
151       677922   ...TAC.....A.............A...T..G.AC....                      677882
                    \                                                          
                    |                                                          
                    C
151       889765   ...T.C........................                                889796
                    \         \                                                
                    |         |                                                
                    C         A
151       916380   ...T.C...................A...                                 916351
                    \                                                          
                    |                                                          
                    C
151       77424    ...T.CT....A.............A....                                77394
                    \                                                          
                    |                                                          
                    C
151       309389   ...T.C.....A......A......A......                              309358
                   \                                                           
                   |                                                           
                   T
151       554388   ...T.C....T..........GC..A....                                554417
                   \                                                           
                   |                                                           
                   C
151       997685   ..T.CC.....A...A.CT..........                                 997657
                   \                                                           
                   |                                                           
                   C
151       733639   ...T.C.....A.............T....                                733669
                   \          \                                                
                   |          |                                                
                   C          T
151       1219301  ...T.C...................A...T..                              1219334
                     \        \                                                
                     |        |                                                
                     T        T
151       329833   ...T.C........A............                                   329805
                    \         \                                                
                    |         |                                                
                    C         T
151       864055   ...T.C.....A...........C.A...T..                              864023
                    \                                                          
                    |                                                          
                    C
151       1122698  ...T.C.............C.....A...T..                              1122730
                    \                                                          
                    |                                                          
                    C
151       126044   ...T.C....TA.............A..                                  126017
                   \                                                           
                   |                                                           
                   C
151       298597   ...T.A....T................A....                              298565
                   \        \                                                  
                   |        |                                                  
                   C        T
151       709012   ...T.G.............CC...G......                               709043
                   \          \                                                
                   |          |                                                
                   C          A
151       1331886  ...T.C.....A...........C.A......                              1331917
                   \                                                           
                   |                                                           
                   T
151       238610   ...T.C.C.................A...T..                              238642
                    \                                                          
                    |                                                          
                    C
151       376232   ...T.C....A............C......                                376202
                   \         \                                                 
                   |         |                                                 
                   C         T
151       843238   ...T.C.....................T..                                843208
                   \          \                                                
                   |          |                                                
                   C          T
151       960084   .-.T.C................G.C.......                              960115
                              \                                                
                              |                                                
                              A
151       147701   ...T.C....G.....G.............                                147671
                    \                                                          
                    |                                                          
                    C
151       1364184  ...T.C.....A.......T.........                                 1364156
151       515609   ...T.C.......................T..                              515641
                    \                                                          
                    |                                                          
                    C
151       1391947  ...T.C......T......A.....A...G..                              1391916
151       404103   ...T.C.....A.A...........A....                                404132
                   \                                                           
                   |                                                           
                   C
151       842656   ...T.C.....A.............A....                                842686
                    \                                                          
                    |                                                          
                    C
151       204450   ...T.......A.............A..                                  204422
                    \                                                          
                    |                                                          
                    C
151       137229   ...T.C...T..............                                      137252
                   \                                                           
                   |                                                           
                   C
151       821732   ...A.G.......................                                 821702
                    \         \                                                
                    |         |                                                
                    C         A
124       1401986  ...T.C...T.A......C...C......                                 1401958
124       494146   .CTT.C...................A.---.......                         494113
124       842559   .                                                             842559
124       729636   ...T.C.....T......A...........                                729666
                    \                                                          
                    |                                                          
                    C
124       411812   ...T.C.....A........T....A......                              411781
                   \                                                           
                   |                                                           
                   C
124       1264657  ...TAC....................                                    1264684
                    \         \                                                
                    |         |                                                
                    T         T
124       484257   ...T.G................C..A...T..                              484290
                    \         \                                                
                    |         |                                                
                    C         T
124       997997   ...C.C......C...A...............                              998030
                    \         \                                                
                    |         |                                                
                    C         A
124       601497   ...T...........A..A.........                                  601525
                   \          \                                                
                   |          |                                                
                   C          T
124       172905   ...T.C.............A........                                  172877
                   \          \                                                
                   |          |                                                
                   C          T
124       522765   ...T.C.................C....CT..G..T.A...                     522806
                    \                                                          
                    |                                                          
                    C
124       521786   ...T.......A.............A...T..-.....                        521823
                    \                                                          
                    |                                                          
                    C
124       1080693  ...T.C.............A.........T..                              1080661
                   \          \                                                
                   |          |                                                
                   C          T
124       1269884  ...T.C.....A...T..............                                1269854
                   \       \                                                   
                   |       |                                                   
                   C       C
124       1266119  T..T.C...................A...T...                             1266151
124       155519   ...T.C...................A....                                155488
                    \         \                                                
                    |         |                                                
                    C         T
124       907852   ...T.C.....C.............A...                                 907881
                    \                                                          
                    |                                                          
                    C
124       343988   ...T.C.-......................                                344017
                    \                                                          
                    |                                                          
                    C
124       471019   ...T.C...........A...........G..                              471051
                    \                                                          
                    |                                                          
                    C
124       456141   ...CAG.....CT.................                                456171
                    \                                                          
                    |                                                          
                    C
124       166934   ...T.CT....A.................T..                              166966
                    \                                                          
                    |                                                          
                    C
124       1419226  ...T.C.......................                                 1419196
                     \        \                                                
                     |        |                                                
                     G        T
124       755648   ...T.C.....A............-.....                                755619
                    \                                                          
                    |                                                          
                    C
124       1221108  ...T...C..A...................                                1221140
                    \         \                                                
                    |         |                                                
                    C        CT
124       589386   ...T.C.........T..............                                589417
                    \         \                                                
                    |         |                                                
                    C         A
124       1190202  ...T.C.................C........                              1190169
                    \         \                                                
                    |         |                                                
                    C         T
124       525639   ...T.C.....A.............                                     525664
                    \                                                          
                    |                                                          
                    C
124       437216   ...T.C......................                                  437187
                    \         \                                                
                    |         |                                                
                    C         T
124       674691   ...T.C.....T.............A...T..                              674659
                    \                                                          
                    |                                                          
                    C
124       1336404  ...T.C....T...........G..A......                              1336436
                    \                                                          
                    |                                                          
                    C
124       599059   ...T.C.......................T..                              599027
                   \          \                                                
                   |          |                                                
                   A          A
124       560076   ...T.C....T..............A...T..                              560045
                   \                                                           
                   |                                                           
                   T
124       293099   ...T.C.......T.A................                              293131
                   \          \                                                
                   |          |                                                
                   C          T
124       94245    ...T.C.....A....T.A......A....                                94216
                   \                                                           
                   |                                                           
                   T
124       162751   ...T.C....A............C.G....                                162781
                    \                                                          
                    |                                                          
                    C
124       241441   .....C.....A.A.A.........G....                                241411
                   \  \                                                        
                   |  |                                                        
                   C  T
124       538104   ...T.C.............C...C......                                538074
                   \          \                                                
                   |          |                                                
                   C          T
124       1224064  ...T.C.......A.A.......C......                                1224094
                   \          \                                                
                   |          |                                                
                   C          T
124       211980   ...T.........T.........C......A..                             211946
                    \      \                                                   
                    |      |                                                   
                    T      C
124       489768   ...T.C..............C.........                                489798
                   \          \                                                
                   |          |                                                
                   T          T
124       483231   ...T.......A.A........A..A...T..                              483262
124       764966   ...T.C....A..............A....                                764936
                    \                                                          
                    |                                                          
                    C
124       1015002  ...T.....TT..................T..                              1015033
124       188733   ...T.......A.............A....                                188703
                    \                                                          
                    |                                                          
                    C
124       1241345  ...T.C.....A...........C.A...T..                              1241314
                   \                                                           
                   |                                                           
                   C
124       256755   ...T.C.....C...........C......                                256726
                   \                                                           
                   |                                                           
                   A
124       284343   ...T......A..C...........T....                                284313
                   \        \                                                  
                   |        |                                                  
                   C        T
124       978211   ...T.C..G.T..............A......                              978180
                   \                                                           
                   |                                                           
                   C
124       239785   ..TT.C....T..............A...A..                              239817
                    \                                                          
                    |                                                          
                    C
124       580864   ...T.C....AC..................                                580834
                    \                                                          
                    |                                                          
                    C
124       1543030  ...T......T..............A...A..                              1542998
                    \                                                          
                    |                                                          
                    C
124       92265    ...T.C...................A...T..                              92297
                    \                                                          
                    |                                                          
                    C
124       514859   ...T.C.....A.............A...T..                              514827
                    \                                                          
                    |                                                          
                    C
124       272316   .C.T.C........................                                272285
                     \        \                                                
                     |        |                                                
                     A        A
124       480806   ..TT.C.......................T..                              480774
                              \                                                
                              |                                                
                              T
124       1571433  ...T.C.....A......-......A...T..                              1571463
                   \                                                           
                   |                                                           
                   C
124       421125   ...T.C.......................                                 421155
                    \         \                                                
                    |         |                                                
                    C         T
112       117795   ...A..G...T..................T..                              117827
                    \                                                          
                    |                                                          
                    C
112       1525876  ...A..G...T..................T..                              1525844
                    \                                                          
                    |                                                          
                    C
112       133017   ...A.C.....A.............                                     133042
                    \                                                          
                    |                                                          
                    C
112       1510654  ...A.C.....A.............                                     1510629
                    \                                                          
                    |                                                          
                    C
112       457081   ...T.C.....A...........C......                                457111
                    \                                                          
                    |                                                          
                    C
112       1186590  ...T.C.....A...........C......                                1186560
                    \                                                          
                    |                                                          
                    C
112       204941   ...T.C..T....A...............T..                              204908
                    \         \                                                
                    |         |                                                
                    C         T
112       1438730  ...T.C..T....A...............T..                              1438763
                    \         \                                                
                    |         |                                                
                    C         T
112       449276   ...T.C....T..............                                     449301
                    \                                                          
                    |                                                          
                    C
112       1194395  ...T.C....T..............                                     1194370
                    \                                                          
                    |                                                          
                    C
112       477685   ...T.C....T..A...............T..                              477717
                    \                                                          
                    |                                                          
                    C
112       1165986  ...T.C....T..A...............T..                              1165954
                    \                                                          
                    |                                                          
                    C
112       107071   ...T.C..T.TA...A.........G...T..                              107040
                   \                                                           
                   |                                                           
                   C
112       601011   ...T.C.....A...........                                       601034
                   \         \                                                 
                   |         |                                                 
                   C         T
112       1042664  ...T.C.....A...........                                       1042641
                   \         \                                                 
                   |         |                                                 
                   C         T
112       1536600  ...T.C..T.TA...A.........G...T..                              1536631
                   \                                                           
                   |                                                           
                   C
112       470227   ...T.C.....AG........G.C.....                                 470255
                   \                                                           
                   |                                                           
                   C
112       550339   ...T.C.....C..........G..A...                                 550367
                   \                                                           
                   |                                                           
                   C
112       1093336  ...T.C.....C..........G..A...                                 1093308
                   \                                                           
                   |                                                           
                   C
112       1173444  ...T.C.....AG........G.C.....                                 1173416
                   \                                                           
                   |                                                           
                   C
112       666439   ...A..G..TG.............G.G.A...                              666470
112       512556   ...T.C....A..............A....                                512586
                    \                                                          
                    |                                                          
                    C
112       1131115  ...T.C....A..............A....                                1131085
                    \                                                          
                    |                                                          
                    C
112       977236   ...A..G..TG.............G.G.A...                              977205
112       150736   ...T.C....T..............A...T..                              150768
                   \        \                                                  
                   |        |                                                  
                   C        T
112       1492935  ...T.C....T..............A...T..                              1492903
                   \        \                                                  
                   |        |                                                  
                   C        T
112       258090   ...T.C.....A..A..........A..                                  258117
                   \                                                           
                   |                                                           
                   C
112       1385581  ...T.C.....A..A..........A..                                  1385554
                   \                                                           
                   |                                                           
                   C
112       438750   ...T.C.....T.......A..........                                438780
                   \         \                                                 
                   |         |                                                 
                   C         T
112       1204921  ...T.C.....T.......A..........                                1204891
                   \         \                                                 
                   |         |                                                 
                   C         T
112       505231   ...T......AT.............G......                              505200
                   \                                                           
                   |                                                           
                   T
112       1138440  ...T......AT.............G......                              1138471
                   \                                                           
                   |                                                           
                   T
112       460411   ...T.C....T..............A...G..                              460379
                    \                                                          
                    |                                                          
                    C
112       1183261  ...T.C....T..............A...G..                              1183292
                   \                                                           
                   |                                                           
                   C
112       160517   ...T.C.................C.....                                 160546
                    \                                                          
                    |                                                          
                    C
112       1483154  ...T.C.................C.....                                 1483125
                    \                                                          
                    |                                                          
                    C
112       1525424  ..TT.......A...........C.....T..                              1525392
                    \                                                          
                    |                                                          
                    C
112       486244   ...T.CT................C.....T..G..                           486208
                    \         \                                                
                    |         |                                                
                    T         T
112       746118   ...T.C..........................                              746085
                    \         \                                                
                    |         |                                                
                    C         T
112       897540   ...T.C..........................                              897573
                    \         \                                                
                    |         |                                                
                    C         T
112       1157427  ...T.CT................C.....T..G..                           1157463
                    \         \                                                
                    |         |                                                
                    T         T
112       93559    ...T.C................A......A..                              93591
                    \                                                          
                    |                                                          
                    C
112       1550112  ...T.C................A......A..                              1550080
                    \                                                          
                    |                                                          
                    C
112       40379    ...TAC.....A.............A....                                40349
                    \                                                          
                    |                                                          
                    T
112       145102   ...T.......CCA...........A....                                145132
                    \                                                          
                    |                                                          
                    G
112       1498569  ...T.......CCA...........A....                                1498539
                    \                                                          
                    |                                                          
                    G
112       1603334  ...TAC.....A.............A....                                1603364
                    \                                                          
                    |                                                          
                    T
112       118248   ..TT.......A...........C.....T..                              118279
                   \                                                           
                   |                                                           
                   C
112       174020   ...T.C....T............C.....T..                              174051
                   \                                                           
                   |                                                           
                   C
112       1469651  ...T.C....T............C.....T..                              1469620
                   \                                                           
                   |                                                           
                   C
112       622549   .....C........G..........A...T..                              622581
                   \  \                                                        
                   |  |                                                        
                   C  T
112       786853   ...T.C.....C.A...............T..                              786885
                   \            \                                              
                   |            |                                              
                   C            C
112       856805   ...T.C.....C.A...............T..                              856773
                   \            \                                              
                   |            |                                              
                   C            C
112       1021126  .....C........G..........A...T..                              1021094
                   \  \                                                        
                   |  |                                                        
                   C  T
112       328688   ...T.C....T..............G....                                328717
                   \                                                           
                   |                                                           
                   T
112       1314983  ...T.C....T..............G....                                1314954
                   \                                                           
                   |                                                           
                   T
112       339324   ...T.C....T..A.........C.G....                                339295
                   \                                                           
                   |                                                           
                   C
112       1304347  ...T.C....T..A.........C.G....                                1304376
                   \                                                           
                   |                                                           
                   C
112       288048   ...T.C.....A.............A....                                288018
                    \                                                          
                    |                                                          
                    C
112       1355623  ...T.C.....A.............A....                                1355653
                    \                                                          
                    |                                                          
                    C
112       460815   ...T.C...................A......                              460782
                    \         \                                                
                    |         |                                                
                    C         T
112       1182856  ...T.C...................A......                              1182889
                    \         \                                                
                    |         |                                                
                    C         T
112       447095   ...T.C....T..............T......                              447127
                    \                                                          
                    |                                                          
                    C
112       1196576  ...T.C....T..............T......                              1196544
                    \                                                          
                    |                                                          
                    C
112       98285    .....C..........T............A..                              98253
                   \          \                                                
                   |          |                                                
                   C          A
112       1545386  .....C..........T............A..                              1545418
                   \          \                                                
                   |          |                                                
                   C          A
112       316247   ...T.C....T..............A.T....                              316279
                    \                                                          
                    |                                                          
                    C
112       1327424  ...T.C....T..............A.T....                              1327392
                    \                                                          
                    |                                                          
                    C
112       569154   ...T.C.....T.............A....                                569124
                    \                                                          
                    |                                                          
                    C
112       1074521  ...T.C.....T.............A....                                1074551
                    \                                                          
                    |                                                          
                    C
112       496176   ...T.C....T........A...                                       496198
                   \                                                           
                   |                                                           
                   C
112       1147495  ...T.C....T........A...                                       1147473
                   \                                                           
                   |                                                           
                   C
112       354962   ...CAC.....A..................                                354993
                    \          \                                               
                    |          |                                               
                    C          T
112       1288709  ...CAC.....A..................                                1288678
                    \          \                                               
                    |          |                                               
                    C          T
112       542662   ...T.C..-..A.............A....                                542634
                   \                                                           
                   |                                                           
                   C
112       1101013  ...T.C..-..A.............A....                                1101041
                   \                                                           
                   |                                                           
                   C
86        1347518  ...T..T....A....TCA.........                                  1347546
                    \                                                          
                    |                                                          
                    T
86        708210   ...T.A...................A....                                708180
                   \          \                                                
                   |          |                                                
                   C          T
86        1341860  ...T.C................C..A...T..                              1341828
                   \           \                                               
                   |           |                                               
                   T           G
86        238657   ...T.C..T.T..A...............T..                              238625
                     \                                                         
                     |                                                         
                     T
86        1159039  ...T.C..TT.....................                               1159007
                    \         \                                                
                    |         |                                                
                    C         A
86        774927   ...T.C.......A.A..A......A..                                  774954
                   \                                                           
                   |                                                           
                   C
86        92460    ...C.C...................G....                                92429
                       \     \                                                 
                       |     |                                                 
                       T     T
86        338138   ...A.AGC...A.................                                 338109
                    \                                                          
                    |                                                          
                    C
86        374115   ...T.C....T.....................                              374147
                    \                                                          
                    |                                                          
                    C
86        675243   ...T.C........................                                675212
                    \         \                                                
                    |         |                                                
                    C         C
86        410715   ...T.C..........A...............                              410748
                    \         \                                                
                    |         |                                                
                    C         T
86        1704734  ...T.......A..CA.............                                 1704705
                   \       \                                                   
                   |       |                                                   
                   C       C
86        701043   ...T.C.....A...T......C....                                   701017
                   \                                                           
                   |                                                           
                   T
86        411550   ...T.C........CA.........A...                                 411521
                   \          \                                                
                   |          |                                                
                   C          T
86        523982   ...TTC...........CAT.....A..                                  523955
                   \                                                           
                   |                                                           
                   C
86        701588   ...T.C...AA..............A...T..                              701620
                   \          \                                                
                   |          |                                                
                   A          T
86        1050165  ...T.C...................A.....G.G...                         1050128
                    \                                                          
                    |                                                          
                    C
86        480328   ...T.C....T............C.A......                              480296
                    \                                                          
                    |                                                          
                    C
86        1171614  ...T......T..............A...                                 1171585
                    \                                                          
                    |                                                          
                    C
86        1255931  ...T.C...................T....                                1255962
                    \         \                                                
                    |         |                                                
                    T         T
86        342999   ...T.C....T............C.A......                              343031
                    \                                                          
                    |                                                          
                    C
86        490338   ...T......TT.T...........                                     490313
                    \                                                          
                    |                                                          
                    C
86        728412   ...TAC....T..............                                     728387
                    \                                                          
                    |                                                          
                    C
86        1240912  ...T.C....A.............G....T..                              1240944
                    \                                                          
                    |                                                          
                    C
86        661471   ...T.C.................C.A...T..                              661440
                   \                                                           
                   |                                                           
                   C
86        957711   ...T.C...T...............A......                              957742
                   \                                                           
                   |                                                           
                   T
86        540433   ...A.C....T..T.......G.....                                   540461
                   \               \                                           
                   |               |                                           
                   T              GC
86        789163   ...T.C.....A.............A...T..                              789132
                   \                                                           
                   |                                                           
                   T
86        942593   ...T.CT...T....A.......                                       942615
                   \                                                           
                   |                                                           
                   C
86        1247759  ...T.C.....A.........G...A...T..                              1247791
                    \                                                          
                    |                                                          
                    T
86        351921   ...T.C.....A....................                              351953
                    \                                                          
                    |                                                          
                    C
86        442380   ...T.C...A...............                                     442405
                     \                                                         
                     |                                                         
                     T
86        311736   ...T.C.....A...........C........                              311704
                    \                                                          
                    |                                                          
                    C
86        805119   ...T.C.......C..................                              805152
                    \         \                                                
                    |         |                                                
                    C         C
86        1225225  ...T.C.......................G..                              1225192
                    \         \                                                
                    |         |                                                
                    C         T
86        298548   ...T.C.....A.............A...T..                              298580
                    \                                                          
                    |                                                          
                    C
86        813019   ...T.C......................A...                              813052
                    \          \                                               
                    |          |                                               
                    C          G
86        543249   ...T.C....GA....................                              543281
                    \                                                          
                    |                                                          
                    C
86        1313505  ...T.CA...T.............GA......                              1313473
                    \                                                          
                    |                                                          
                    C
86        699114   ...T.C....T..............A...                                 699143
                    \                                                          
                    |                                                          
                    C
86        1335360  ...T.C.................C........G..                           1335324
                    \         \                                                
                    |         |                                                
                    C         A
86        1465703  ...T.C...........C...........T..                              1465736
                    \      \                                                   
                    |      |                                                   
                    C      T
86        513679   .-----.................C......                                513704
                              \                                                
                              |                                                
                              T
86        1248586  ...T.C.................A.....                                 1248616
                    \         \                                                
                    |         |                                                
                    C         C
86        713098   ...T.C.................C........                              713066
                    \                                                          
                    |                                                          
                    C
86        1082649  ...T.C......................                                  1082678
                    \         \                                                
                    |         |                                                
                    C         C
86        1216054  ...T.....T......................                              1216086
                   \          \                                                
                   |          |                                                
                   T          T
86        798402   ...T.C.....A...........C.A....                                798373
                   \                                                           
                   |                                                           
                   C
86        276637   ...T.C.......C........C.........                              276669
                   \          \                                                
                   |          |                                                
                   C          A
86        832424   ...T.C.....A.............-....                                832395
                   \       \                                                   
                   |       |                                                   
                   C       C
86        78004    ...T.C.....A...........C.....T..                              78036
                   \       \                                                   
                   |       |                                                   
                   C       C
86        800684   ...T.C................CC.....T..                              800716
                   \          \                                                
                   |          |                                                
                   C          T
86        462001   ...T.C....T...........C..A...                                 461972
                    \                                                          
                    |                                                          
                    C
86        728595   ...T.C.......................T..                              728562
                    \         \                                                
                    |         |                                                
                    C         A
86        1409256  ...T.......C.................T..                              1409289
                    \           \                                              
                    |           |                                              
                    C           A
86        486490   ...T.C.A..T..............A....                                486520
                    \                                                          
                    |                                                          
                    C
86        306821   ...T.C.....T.............A...T.C.....CCCT.C....T....C......   306881
                   \                                \               \          
                   |                                |               |          
                   C                                A               C
86        1131757  ...T......................G.....                              1131790
                    \         \                                                
                    |         |                                                
                    C         T
86        355978   ...T.C.................G.A....                                355948
                    \                                                          
                    |                                                          
                    C
86        45403    ...T.C.....A..G..........A....                                45432
                   \                                                           
                   |                                                           
                   T
86        1165231  --.T......T..............A....                                1165258
86        1376840  ...T.C....T..............A....                                1376869
                   \                                                           
                   |                                                           
                   T
86        470218   ...T.C....T........A.....A..                                  470191
                   \                                                           
                   |                                                           
                   C
86        100962   ...T.C........A.................                              100930
                              \                                                
                              |                                                
                              T
86        495639   ...T.C....T....T.A...........T..                              495671
                    \                                                          
                    |                                                          
                    C
86        405175   ...T.C...................A......                              405208
                    \         \                                                
                    |         |                                                
                    C         T
86        761725   ...T.C............A......A....T.....                          761761
                    \                                                          
                    |                                                          
                    C
86        626879   ...T......T.....A.............                                626910
                    \          \                                               
                    |          |                                               
                    C          G
86        728823   ...T.C....T..............A......                              728791
                    \                                                          
                    |                                                          
                    C
86        854118   ...T.C........................                                854149
                    \         \                                                
                    |         |                                                
                    A         T
86        790308   ...T.C.......................T..                              790275
                    \         \                                                
                    |         |                                                
                    C         T
86        1342511  ...T......G.G............A......                              1342479
                    \                                                          
                    |                                                          
                    C
86        674458   ...T.C.....C.............A....                                674488
                    \                                                          
                    |                                                          
                    C
86        635453   ...T.C.....A......A......A......                              635484
                   \                                                           
                   |                                                           
                   C
86        28893    ...T.C.....A.............A....                                28863
                    \                                                          
                    |                                                          
                    C
86        287380   ...T.A.....C................                                  287407
                   \                                                           
                   |                                                           
                   T
86        1265755  ...T.C...................A......                              1265787
                    \                                                          
                    |                                                          
                    C
86        1109106  ...A.C....T............G....                                  1109079
                   \                                                           
                   |                                                           
                   C
86        967144   ...T.C.....A.............A....                                967114
                    \                                                          
                    |                                                          
                    C
86        953583   ...T.C.........A.......C....C...                              953615
                           \                                                   
                           |                                                   
                           C
86        774250   ...T......TA.............A...                                 774279
                    \                                                          
                    |                                                          
                    C
86        791680   ...T.C....A..........                                         791700
86        784149   ...C......AC....T.........                                    784176
                                 \                                             
                                 |                                             
                                GT
86        88836    ...T.C.............A......G..T..                              88804
                   \          \                                                
                   |          |                                                
                   C          A
74        795104   ...T.CT...........CA..A.......                                795134
                    \                                                          
                    |                                                          
                    T
74        1237105  T..T.C.....A...........                                       1237083
                   \                                                           
                   |                                                           
                   TT
74        1400741  ..T.....G.A........                                           1400759
                   \                                                           
                   |                                                           
                   C
74        1838397  ...T.C...................A...                                 1838369
74        1413123  .C.CC....................                                     1413149
                         \                                                     
                         |                                                     
                        GC
74        1776650  ...T.C.......................T..                              1776617
                    \         \                                                
                    |         |                                                
                    C         C
74        1421658  ...T.C.....A.............G..                                  1421685
                   \                                                           
                   |                                                           
                   T
74        1845182  ...A.....................T......                              1845149
                    \         \                                                
                    |         |                                                
                    C         A
74        155568   ...T.C..............A........T..                              155536
                    \                                                          
                    |                                                          
                    C
74        1259771  ...T.C........G....A............                              1259738
                    \         \                                                
                    |         |                                                
                    C         C
74        1655335  ...T.C.....A.................                                 1655305
                    \           \                                              
                    |           |                                              
                    C           A
74        660078   ...T.C.....T............G....G..                              660111
                    \       \                                                  
                    |       |                                                  
                    C       T
74        1177307  ...T.C........CA.............T..                              1177339
                   \          \                                                
                   |          |                                                
                   C          T
74        507093   ...T.C.......A................C.G.--.......                   507051
                   \          \            \                                   
                   |          |            |                                   
                   C          T            A
74        1350927  ...A.C....T..............A...T..                              1350896
                   \                                                           
                   |                                                           
                   T
74        436635   ...T.C....T..............A......                              436667
                    \                                                          
                    |                                                          
                    C
74        604279   ...A.C....T.............                                      604256
                   \                                                           
                   |                                                           
                   T
74        1415098  ...T.CT...............C..                                     1415123
                    \                                                          
                    |                                                          
                    T
74        565971   ...T.C................C.........                              566004
                    \         \                                                
                    |         |                                                
                    C         T
74        1133808  ...T.C.......A...........A....A.G..C..                        1133769
                    \         \                                                
                    |         |                                                
                    A         T
74        837864   ...T.C....T..A...........                                     837840
                   \                                                           
                   |                                                           
                   C
74        88826    ..TT.C.....C..................                                88796
                   \            \                                              
                   |            |                                              
                   C            T
74        1178693  ...T.C.....A...........C.....T..                              1178725
                   \       \                                                   
                   |       |                                                   
                   C       C
74        954714   ..TT.CA....A.............A...T..                              954683
                   \                                                           
                   |                                                           
                   C
74        663959   ...T.C....G...G.....A....A...T..                              663990
                   \                                                           
                   |                                                           
                   C
74        1439488  ...T.C.....A.........G.C.A....                                1439517
                   \                                                           
                   |                                                           
                   C
74        278998   ...T.C.......TCC.......C......                                279028
                   \          \                                                
                   |          |                                                
                   C          G
74        1555828  ..TT.C.............A..........                                1555858
                              \                                                
                              |                                                
                              A
74        1770292  ...T.C.....A..G......C........                                1770263
                   \                                                           
                   |                                                           
                   C
74        699047   ...A.......A..A............                                   699021
                   \                                                           
                   |                                                           
                   T
74        1565294  ...TCC...................G..                                  1565267
                   \                                                           
                   |                                                           
                   C
74        1286515  .C.C.C........................                                1286484
                       \      \                                                
                       |      |                                                
                       T      T
74        1539350  T..T.C....A.................                                  1539322
                             \                                                 
                             |                                                 
                             T
74        829435   ...T.C.....A......                                            829452
                   \                                                           
                   |                                                           
                   C
74        816523   .C.C.......A.............A....                                816553
                       \                                                       
                       |                                                       
                       T
74        692237   ...C.C..........................                              692270
                    \         \                                                
                    |         |                                                
                    C         T
74        1253952  ...T.C..........................                              1253919
                    \         \                                                
                    |         |                                                
                    C         A
74        1700651  ...T.C..........................                              1700684
                    \         \                                                
                    |         |                                                
                    C         T
74        110732   ...T.C.....A..G..............T..                              110700
                    \                                                          
                    |                                                          
                    C
74        1497436  ...T.C........A...............                                1497405
                    \         \                                                
                    |         |                                                
                    C         T
74        237308   ...T.C.....A.............A...T..                              237276
                    \                                                          
                    |                                                          
                    C
74        547606   ...TT....T...............A....                                547576
                    \                                                          
                    |                                                          
                    C
74        251116   ...T.C.................G.....T..                              251083
                    \         \                                                
                    |         |                                                
                    C         T
74        1457737  ...T.C....T...................                                1457706
                    \          \                                               
                    |          |                                               
                    C          G
74        1694421  ...T.C.....A....T.............                                1694450
74        200784   ...T.C...................T...                                 200754
                    \         \                                                
                    |         |                                                
                    C         T
74        95629    ...TAC......................                                  95600
                    \         \                                                
                    |         |                                                
                    C         T
74        1455494  .....C.......................                                 1455530
                    \         \                                                
                    |         |                                                
                   CTCTGCC    T
74        1759831  ...T.C........................                                1759800
                    \         \                                                
                    |         |                                                
                    C         T
74        1296314  ...A......T..............T....                                1296284
                    \                                                          
                    |                                                          
                    C
74        1530478  ...T..................G......T..                              1530510
                   \          \                                                
                   |          |                                                
                   C          T
74        696486   ...T.C.....A.A................                                696456
                   \       \                                                   
                   |       |                                                   
                   C       C
74        683514   ...T.C.......................T..                              683482
                   \          \                                                
                   |          |                                                
                   C          T
74        120624   ...T.CT...T.................T...                              120660
                    \                                                          
                    |                                                          
                   CTGCC
74        139247   ...T.C.....A..........C..A...T..                              139278
                   \                                                           
                   |                                                           
                   C
74        1151063  ...T.C.....T.............A...T..                              1151032
                   \                                                           
                   |                                                           
                   T
74        1630743  ...TAC..................GA....                                1630713
                   \          \                                                
                   |          |                                                
                   C          T
74        1826764  ...TAC.....A..........C..A......                              1826733
                   \                                                           
                   |                                                           
                   C
74        1739731  ...T.C.....A.............                                     1739755
                   \                                                           
                   |                                                           
                   G
74        191028   ...A..T.....................                                  190999
                    \         \                                                
                    |         |                                                
                    C         A
74        1319094  ...T.C...GT..........T..........                              1319127
                    \       \                                                  
                    |       |                                                  
                    T       A
74        1443817  ...T.C....G.........A....A....                                1443788
                   \                                                           
                   |                                                           
                   C
74        752024   ...C.C.....A.............A.....                               752055
                       \                                                       
                       |                                                       
                       T
74        1756937  .C.T.C.....A.............A...........                         1756976
                     \                           \                             
                     |                           |                             
                     A                          CT
74        1451729  ...T.C..............                                          1451748
                   \                                                           
                   |                                                           
                   C
74        990174   ...T.C.................C.A...T..                              990206
                   \       \                                                   
                   |       |                                                   
                   C       C
74        236031   ..TT.G....A....T.........A...T..G..                           235997
                   \                                                           
                   |                                                           
                   C
74        814817   ...T.C....T..............A...T..                              814785
                   \         \                                                 
                   |         |                                                 
                   C         T
74        1444555  ...T.C.....A.............A...T..                              1444523
                    \                                                          
                    |                                                          
                    C
74        410727   .....C...TT..............A...T....                            410761
                     \                                                         
                     |                                                         
                     T
74        924689   ...T.C.....A..A..........                                     924713
                   \                                                           
                   |                                                           
                   C
74        194638   ...T.C........A...............                                194608
                           \                                                   
                           |                                                   
                           C
74        1152947  ...T.CT........TT........A......                              1152979
                   \          \                                                
                   |          |                                                
                   C          T
74        1375011  ...T.C.....A..............G.....                              1374979
                    \                                                          
                    |                                                          
                    C
74        1317960  ...T.C.....C..................                                1317991
                    \           \                                              
                    |           |                                              
                    C           A
74        776527   ...T.C.C...A.......A.........                                 776499
                   \                                                           
                   |                                                           
                   C
74        576353   ...T.C....T.........C....A....                                576382
                   \                                                           
                   |                                                           
                   C
74        1723167  ..TT.C.....TG....G.........A..                                1723138
                   \                                                           
                   |                                                           
                   A
74        1489166  ...A.C.....A...............                                   1489192
                   \                                                           
                   |                                                           
                   T
74        291609   ...T.C..........................                              291577
                   \          \                                                
                   |          |                                                
                   T          A
74        703884   ...T.C.....TC-..................                              703915
                    \                                                          
                    |                                                          
                    C
74        1381098  ...A.......A....T....G........                                1381068
                   \              \                                            
                   |              |                                            
                   C              G
74        229041   ...T......T.G.........                                        229020
                   \                                                           
                   |                                                           
                   T
30        1618117  ...A...C.......T.......                                       1618139
                   \                                                           
                   |                                                           
                   C
30        1845628  ...TC......A.............A...G..                              1845661
                         \                                                     
                         |                                                     
                        GC
30        1856890  ...T.CT...T.........A....A..                                  1856863
                   \                                                           
                   |                                                           
                   C
30        1701482  ...T.C....TA.A...........A..                                  1701455
                   \                                                           
                   |                                                           
                   C
30        498224   ...T.C........................                                498193
                     \        \                                                
                     |        |                                                
                     T        A
30        309955   ...T.C.................CG.....                                309924
                    \         \                                                
                    |         |                                                
                    T         T
30        521280   ...T.C............A..........T..                              521247
                    \      \                                                   
                    |      |                                                   
                    C      T
30        393459   ...T.C.....A.............T....                                393489
                    \                                                          
                    |                                                          
                    C
30        507160   ...T.C.....T....................                              507193
                    \      \                                                   
                    |      |                                                   
                    C      A
30        19082    ...T.C....T................                                   19108
                   \                                                           
                   |                                                           
                   C
30        1397196  ...TAC.......................                                 1397225
                   \          \                                                
                   |          |                                                
                   T          T
30        1783786  .....C....T...G....AC...........                              1783818
                   \        \                                                  
                   |        |                                                  
                   C        T
30        1360913  ...T.C........A........C...                                   1360940
                   \            \                                              
                   |            |                                              
                   A            G
30        1661334  ...T.C.......A...........                                     1661359
                              \                                                
                              |                                                
                              T
30        2355903  ...A.C..............A..A.A......                              2355871
                     \                                                         
                     |                                                         
                     C
30        2155573  ...T.C.....T....G.............                                2155604
                     \          \                                              
                     |          |                                              
                     T          A
30        1404860  ...T.C....T.....-......                                       1404881
30        1838555  ...T.C...................                                     1838581
                    \                                                          
                    |                                                          
                   CC
30        393734   ...T.....A.-.............                                     393710
                    \                                                          
                    |                                                          
                    T
30        1347233  ...T.C....A..............A...                                 1347204
                    \                                                          
                    |                                                          
                    C
30        2044474  ...T.C............A...........                                2044505
                    \         \                                                
                    |         |                                                
                    C         A
30        644423   ...T.C.....A.............A...T..                              644454
                   \                                                           
                   |                                                           
                   C
30        2288391  ...TAC.....A.............                                     2288415
                   \                                                           
                   |                                                           
                   C
30        1600636  ...T.C...................                                     1600660
30        1560907  ...T.C....T..............A..                                  1560877
                    \                                                          
                    |                                                          
                   CTT
30        1736194  .C.C.C.................C......                                1736164
                       \                                                       
                       |                                                       
                       T
30        2621     ...T.C....T..............A...T..                              2589
                    \                                                          
                    |                                                          
                    T
30        457485   ...T.C....T................                                   457458
                    \                                                          
                    |                                                          
                    C
30        1951318  ...T.C..T..A.............A......                              1951286
                    \                                                          
                    |                                                          
                    C
30        370578   ...A.C....T..................T..                              370545
                    \         \                                                
                    |         |                                                
                    C         A
30        902896   ...T.C.....................A....                              902929
                    \         \                                                
                    |         |                                                
                    C         T
30        1857063  ...T.C.................C.....                                 1857033
                    \         \                                                
                    |         |                                                
                    C         A
30        1784605  ...T.C.......A...............T..                              1784638
                    \         \                                                
                    |         |                                                
                    C         T
30        1837133  ...T.C....T...................                                1837164
                    \         \                                                
                    |         |                                                
                    C         A
30        1451181  ...T.C.................G.A....                                1451151
                    \                                                          
                    |                                                          
                    C
30        2084326  ...T.C.........T.........A..                                  2084354
                   \          \                                                
                   |          |                                                
                   T          T
30        1623519  ...T..T...T..............A....                                1623489
                    \                                                          
                    |                                                          
                    C
30        1178774  ..GT.C.....A.............G..                                  1178801
                   \                                                           
                   |                                                           
                   C
30        2089020  ...T.C..................G....T..                              2089053
                    \         \                                                
                    |         |                                                
                    C         A
30        372626   ...T.C.....A........A.........                                372596
                   \       \                                                   
                   |       |                                                   
                   C       C
30        1723280  ...T.C....T.......A......A....                                1723250
                   \        \                                                  
                   |        |                                                  
                   C        T
30        2183915  ...T.C................C..A....                                2183945
                   \          \                                                
                   |          |                                                
                   C          T
30        1730236  ...T......T........T.....A..                                  1730209
                   \                                                           
                   |                                                           
                   C
30        2327116  ...T.C...................A...                                 2327145
                    \                                                          
                    |                                                          
                    C
30        1900287  ...T.C........C.......C.........                              1900319
                              \                                                
                              |                                                
                              A
30        1531083  ...T.C...................A..                                  1531111
                    \                                                          
                    |                                                          
                    C
30        1892799  ...T.......A.................T..                              1892831
                    \                                                          
                    |                                                          
                    C
30        514397   ...T.C....T..............A....                                514427
                     \                                                         
                     |                                                         
                     T
30        1518049  ...T.......A.................T..                              1518017
                    \                                                          
                    |                                                          
                    C
30        876850   ...T.C.....A.............A......                              876818
                    \                                                          
                    |                                                          
                    C
30        1194274  ...T.C..T.T.G..........A...A..                                1194245
                   \                                                           
                   |                                                           
                   C
30        592244   ...T.C....TT.............A...                                 592215
                    \                                                          
                    |                                                          
                    C
30        1945403  ...T.C.....A.............A....                                1945433
                    \                                                          
                    |                                                          
                    T
30        2283849  .....C....T............C.....T..                              2283882
                      \       \                                                
                      |       |                                                
                      T       T
30        2158573  ...T.......T....................                              2158540
                    \           \                                              
                    |           |                                              
                    C           A
22        2144227  ...T.C.....A.............                                     2144203
                   \                                                           
                   |                                                           
                   C
22        1006565  ...T.C...T.A......A......                                     1006589
                   \                                                           
                   |                                                           
                   C
22        33260    ...T.C.......................                                 33230
                    \         \                                                
                    |         |                                                
                    C         A
22        1145454  ...T.C....AC.............A....                                1145484
                     \                                                         
                     |                                                         
                     T
22        2336805  ...T.C....A..................T..                              2336837
                    \                                                          
                    |                                                          
                    C
22        191207   ...T.C.......................T..                              191174
                    \         \                                                
                    |         |                                                
                    C         A
22        1199486  ...T.C....TC.......A.....A...G..                              1199517
                   \                                                           
                   |                                                           
                   C
22        761641   .-.T..........................                                761670
                              \                                                
                              |                                                
                              T
22        1242605  ...C.C.....C....................G..                           1242640
                    \                                                          
                    |                                                          
                    C
22        105265   ...T.C.......A................                                105296
                    \         \                                                
                    |         |                                                
                    C         T
22        930974   ...T.C.....C...........CG.......                              930942
                   \             \                                             
                   |             |                                             
                   C             C
22        1972102  ...T.C.............A.........T..                              1972070
                   \          \                                                
                   |          |                                                
                   C          T
22        1225858  ...T.C...GG...C..............T..                              1225890
                   \        \                                                  
                   |        |                                                  
                   C        T
22        2060676  ...TCC.................C.A....                                2060646
                   \          \                                                
                   |          |                                                
                   C          T
22        1088612  ...T.C........C....T....                                      1088636
                              \                                                
                              |                                                
                              T
22        1558023  ...T.C............                                            1558005
                   \          \                                                
                   |          |                                                
                   C          A
22        1597605  ...T..............-...........                                1597576
                   \          \                                                
                   |          |                                                
                   C          T
22        2058717  ...T.C....T............C.A......                              2058749
                   \         \                                                 
                   |         |                                                 
                   C         T
22        2583050  ...T....T................                                     2583076
                     \        \                                                
                     |        |                                                
                     T        T
22        1406930  ...T.C....A..................T..                              1406897
                    \       \                                                  
                    |       |                                                  
                    T       T
22        232382   ...T.C....T.....G.A......A.....                               232412
                   \                                                           
                   |                                                           
                   T
22        1287519  ...TTC.............A.........                                 1287490
                   \          \                                                
                   |          |                                                
                   C          T
22        2187344  ...T..G...........A......T......                              2187312
                   \          \                                                
                   |          |                                                
                   C          A
22        669999   ...T.C.........T..............                                670029
                   \          \                                                
                   |          |                                                
                   C          T
22        10597    ...T.C.....A.............A...T..                              10565
                    \                                                          
                    |                                                          
                    C
22        220440   ...T.C.....A...........                                       220417
                    \                                                          
                    |                                                          
                    T
22        1347326  ...T.C....T..............A...                                 1347297
                    \                                                          
                    |                                                          
                    G
22        204181   T..T.C...TG..............A....                                204152
                   \                                                           
                   |                                                           
                   T
22        1558326  T..T.C.....A.............A..T...                              1558357
22        1538372  ...T.C.A..A............C.A......                              1538341
22        400278   ...T.C.....A.............A...T..                              400309
22        2131937  ...A.CG...T....C......A......A..                              2131968
                   \                                                           
                   |                                                           
                   C
22        1321236  ...T.C....G............C........                              1321203
                     \        \                                                
                     |        |                                                
                     T        A
22        1785876  ...T.C....T............C.A....                                1785906
                     \                                                         
                     |                                                         
                     T
22        1607129  ...T.C......G............A...                                 1607100
                     \                                                         
                     |                                                         
                     T
22        2388652  .-.T.......A..................                                2388680
22        1073033  ...T.C....G..............A....                                1073003
                    \                                                          
                    |                                                          
                    C
22        1142333  ...TAC....T................T..                                1142363
                    \                                                          
                    |                                                          
                    C
22        2221572  ...T.C...................A....                                2221602
                    \                                                          
                    |                                                          
                    C
22        1290530  ...T....T................A...T..                              1290497
                    \         \                                                
                    |         |                                                
                    C         A
22        2337654  ...T.C....TA.............A...T..                              2337622
                    \                                                          
                    |                                                          
                    C
22        1227461  ...T...C...A...C.........A...T..                              1227493
                    \                                                          
                    |                                                          
                    T
22        402574   ...T.C....A..............A...T..                              402607
                    \         \                                                
                    |         |                                                
                    C         T
22        1337639  ...T.C...................A......                              1337672
                    \         \                                                
                    |         |                                                
                    C         T
22        1118346  .-.TC....G...................                                 1118318
                              \                                                
                              |                                                
                              T
22        1138093  ...T.C.................C.....T..                              1138126
                    \         \                                                
                    |         |                                                
                    C         A
22        1152996  ...T.CT....A.............T...T..                              1153028
                    \                                                          
                    |                                                          
                    C
22        1306193  ...T.C...................A......                              1306158
                    \         \                                                
                    |         |                                                
                   ACC        C
22        1707327  ...T.C.................C....                                  1707298
                    \         \                                                
                    |         |                                                
                    T         T
22        2178722  ...TAC....T..............A...T..                              2178753
                   \                                                           
                   |                                                           
                   T
22        221247   ...T.C....T.......A.A...........                              221215
                    \                                                          
                    |                                                          
                    C
22        2531600  ...T.C........................                                2531570
                   \          \                                                
                   |          |                                                
                   C          T
22        2609963  ...T.C.......................                                 2609934
                   \          \                                                
                   |          |                                                
                   C          A
22        1772991  ...T.C.................C..G...                                1773021
                   \          \                                                
                   |          |                                                
                   C          T
22        1788105  ...T.C.................C......                                1788135
                   \          \                                                
                   |          |                                                
                   C          A
22        62941    ...T.C..........................                              62908
                    \         \                                                
                    |         |                                                
                    C         T
22        1641939  ...T.C.................C....                                  1641967
                   \       \                                                   
                   |       |                                                   
                   T       C
22        2629513  ...T.A................C.........                              2629546
                    \      \                                                   
                    |      |                                                   
                    A      T
22        228072   ...TTC........................                                228103
                    \         \                                                
                    |         |                                                
                    C         T
22        504428   ...T.C.....A..A.........                                      504405
                   \                                                           
                   |                                                           
                   C
22        1178867  ...T.C..........T........A......                              1178899
                   \          \                                                
                   |          |                                                
                   C          T
22        2063401  ...T.C.......C.........C........                              2063369
                   \          \                                                
                   |          |                                                
                   C          T
22        2471986  .....C............T......T....                                2472016
                   \          \                                                
                   |          |                                                
                   T          T
22        971297   ...TAC.......A............                                    971323
                   \          \                                                
                   |          |                                                
                   C          T
22        1075521  ...T.C...T-..............A...T..                              1075491
                   \                                                           
                   |                                                           
                   T
22        2263860  ...T.C..........T...............                              2263895
                   \          \         \                                      
                   |          |         |                                      
                   C          T       ATT
22        1109315  ..TT.C....T..............A....                                1109285
                    \                                                          
                    |                                                          
                    C
22        1231923  ...T.C.....C.....                                             1231939
                   \                                                           
                   |                                                           
                   C
22        1140219  ...T.C........................                                1140258
                    \         \                                                
                    |         |                                                
                    C TGAGCCCCC
22        1636857  ...T.C.....A.............A......                              1636889
                     \                                                         
                     |                                                         
                     T
22        1148742  ...T.C............A..G.......T..                              1148774
                              \                                                
                              |                                                
                              T
22        2579439  .A.T.C...T.A.............A....                                2579468
                   \                                                           
                   |                                                           
                   T
22        208110   .-----....T..............A...                                 208133
22        2516415  ...T.C.....A......A.........A...                              2516383
                   \        \                                                  
                   |        |                                                  
                   C        T
22        2008823  ...T.C.......................                                 2008853
                     \        \                                                
                     |        |                                                
                     C        T
22        2474788  ...T.C....T..................T..                              2474820
                     \                                                         
                     |                                                         
                     T
22        370671   ...T......T....A.........A....                                370700
22        2285098  .....C.....A....................                              2285059
                    \       \                                                  
                    |       |                                                  
                    C TGCCTCC
22        1954466  ...T.C.....A.............A......                              1954434
                    \                                                          
                    |                                                          
                    C
22        412412   ...T.C.....A.............A..                                  412384
                    \                                                          
                    |                                                          
                    C
22        2338442  ...T.C.....C...A..A......A...                                 2338470
                   \                                                           
                   |                                                           
                   T
22        2633796  ...T.C...................A...T..                              2633759
                    \         \                                                
                    |         |                                                
                    T     TGAGT
22        425226   ...T.C........C..........A...T..                              425257
                   \                                                           
                   |                                                           
                   C
22        1100453  ...T.C....A.......A........T....                              1100422
                   \                                                           
                   |                                                           
                   C
22        186840   ...T.C.....A...T......                                        186819
                   \                                                           
                   |                                                           
                   T
22        1395688  ...T.C.............A.....G...T..                              1395656
                              \                                                
                              |                                                
                              T
22        386033   ...T.C.....A.......A..........                                386063
                   \       \                                                   
                   |       |                                                   
                   C       C
22        1403559  ...T.CT....A.............A....                                1403529
                    \                                                          
                    |                                                          
                    C
22        2058280  ...T.C.........C..............                                2058311
                    \         \                                                
                    |         |                                                
                    C         T
22        1575712  ...T.C.....A..-..........A...T..                              1575742
                   \                                                           
                   |                                                           
                   T
7         2074625  ...T.C....T..............A....                                2074595
                    \                                                          
                    |                                                          
                    C
7         741058   ...T.C...TG..............A....                                741089
                    \         \                                                
                    |         |                                                
                    C         T
7         3202187  ...T.C.....C..............                                    3202213
                    \                                                          
                    |                                                          
                    C
7         2158794  ...A.......A.................T...                             2158827
                    \                                                          
                    |                                                          
                    C
7         764688   T..T.C...T.TG........T....                                    764713
                   \                                                           
                   |                                                           
                   T
7         3249927  ..T--.....T.G............A....                                3249954
7         597639   ...A.C....A...G.......                                        597661
                    \                                                          
                    |                                                          
                    T
7         632492   ...T.C.....A..C........C.....                                 632463
                   \       \                                                   
                   |       |                                                   
                   C       C
7         2273801  .-.TC.GAT................A......                              2273771
7         612641   ..........T....C...C.C.C.....T..                              612610
                   \                                                           
                   |                                                           
                   C
7         1140887  ...T.......A.A...........A....                                1140857
                    \                                                          
                    |                                                          
                    C
7         2761082  ...CAGT.G.T.......A.A......A..A....                           2761116
                   \                                                           
                   |                                                           
                   T
7         239050   T..T.C.C..A...CC..AA.....A...T..                              239019
                   \                                                           
                   |                                                           
                   A
7         347759   ...T..T....A.A...........A....                                347729
                    \                                                          
                    |                                                          
                    C
7         616936   ...A......GT............G....                                 616907
                     \                                                         
                     |                                                         
                     T
7         616524   ...A.C...T.........A......T...                                616494
                                  \                                            
                                  |                                            
                                  A
7         782877   ...T.C............A......A....                                782847
                   \          \                                                
                   |          |                                                
                   C          T
7         818530   ...TAC.....A.............G....                                818500
                     \                                                         
                     |                                                         
                     T
7         2569293  ...T.-....TC.................T..                              2569325
                    \            \                                             
                    |            |                                             
                    C            G
7         1843384  ...T.C.........C..............                                1843415
                     \        \                                                
                     |        |                                                
                     T        T
7         2159662  ...T...............A..........                                2159631
                    \         \                                                
                    |         |                                                
                    C         C
7         2137597  ...T.C..........T.............                                2137628
                    \         \                                                
                    |         |                                                
                    C         A
7         1066423  ...T.C.................C.....                                 1066393
                    \         \                                                
                    |         |                                                
                    C         A
7         2632203  ...T.C.................C......                                2632174
                   \                                                           
                   |                                                           
                   T
7         2111925  ...T.C..T..A.............T...T..                              2111956
                   \                                                           
                   |                                                           
                   C
7         166873   ...T.C.....A.............A.T...C..A..CAC......A.....T..       166818
                                                                \              
                                                                |              
                                                                A
7         2155364  -..T.......A.............A...T..                              2155334
7         777653   ...T.C.........T................                              777686
                     \        \                                                
                     |        |                                                
                     T        T
7         1092954  ...T....T..A....T..........                                   1092980
                   \                                                           
                   |                                                           
                   C
7         3135625  ...T.C...........A..............                              3135593
                    \                                                          
                    |                                                          
                    C
7         1141612  ...TTC.....A.......A.....                                     1141637
                    \                                                          
                    |                                                          
                    T
7         1355829  ...TCC..T..A.............A.A.T....                            1355863
                    \                                                          
                    |                                                          
                    C
7         172531   ...T.........................                                 172502
                   \          \                                                
                   |          |                                                
                   T          C
7         3185078  ..TCC...-.G.T.....A......T......G.AC.ACC...C...TG......       3185131
7         657696   ...T.C.....A.............A......                              657728
                     \                                                         
                     |                                                         
                     T
7         322367   ...T.C....T..............A..                                  322339
                    \                                                          
                    |                                                          
                    C
7         1071632  ...T.....................A....                                1071595
                   \          \                                                
                   |          |                                                
                   C   TGTCTCAT
7         649180   ..A..GA....T.............A...T..                              649212
                       \                                                       
                       |                                                       
                       T
7         1328598  T..C.C.....A.............A......                              1328566
                       \                                                       
                       |                                                       
                       T
7         834943   ...A.......T....................                              834974
7         2179834  .C........T.............                                      2179810
                       \                                                       
                       |                                                       
                       T
7         3095258  T..T.C.....A.................T..                              3095290
                     \                                                         
                     |                                                         
                     T
7         2131543  ...T.C..........................                              2131510
                    \         \                                                
                    |         |                                                
                    C         T
7         588546   ...T.C.....C.................T..                              588514
                    \                                                          
                    |                                                          
                    C
7         2151588  ...T.A........................                                2151619
                    \         \                                                
                    |         |                                                
                    C         T
7         3075282  ...T.C...................A....                                3075312
                    \                                                          
                    |                                                          
                    C
7         1711334  ..TT.C...................T......                              1711301
                    \         \                                                
                    |         |                                                
                    C         C
7         1055412  ...T.C.....................                                   1055385
                    \                                                          
                    |                                                          
                    C
7         1139241  .-----.....................                                   1139263
                              \                                                
                              |                                                
                              A
7         1359448  ...T.C.....T.............A....                                1359477
7         2144404  ...T.C.....A.............A...T..                              2144436
                    \                                                          
                    |                                                          
                    C
7         2305263  ...T.C.......................T..                              2305224
                    \         \                                                
                    |         |                                                
                    C   CCTCCCC
7         2613768  ...T.C.....A.............A....                                2613738
                    \                                                          
                    |                                                          
                    C
7         94780    ...T.C.......................T..                              94813
                    \         \                                                
                    |         |                                                
                    C         A
7         2127300  ...T.C...................A...T..                              2127267
                    \         \                                                
                    |         |                                                
                    C         A
7         2631560  ...T.C.......................T..                              2631527
                    \         \                                                
                    |         |                                                
                    C         T
7         118201   ...T.C.....A.............A....                                118231
                    \                                                          
                    |                                                          
                    C
7         1391801  ...T.C.................C..C..                                 1391772
                    \                                                          
                    |                                                          
                    C
7         2143981  ...T.C....T.........A...........                              2144013
                    \                                                          
                    |                                                          
                    C
7         179426   ...T.C......................T...                              179458
                   \       \                                                   
                   |       |                                                   
                   C       C
7         1346765  ...T.C.......................                                 1346794
                   \          \                                                
                   |          |                                                
                   C          A
7         72661    ...T.C.................C........                              72694
                    \         \                                                
                    |         |                                                
                    C         C
7         659242   ...T.C.......................T..                              659209
                    \      \                                                   
                    |      |                                                   
                    C      A
7         610916   ...T.C........G........C........                              610884
                   \       \                                                   
                   |       |                                                   
                   C       C
7         1379786  ...T.C.....A.A.........A........                              1379818
                   \          \                                                
                   |          |                                                
                   C          T
7         3069004  ...T.C....T.................A...                              3069036
                   \        \                                                  
                   |        |                                                  
                   C        T
7         407136   ...A.C.................C.T....                                407166
                   \          \                                                
                   |          |                                                
                   C          A
7         890287   ...T.C...................A..                                  890315
                   \       \                                                   
                   |       |                                                   
                   C       C
7         922170   ...T.C....A.........A..C.....T..                              922201
                   \                                                           
                   |                                                           
                   C
7         1546856  ...C.C......CA.....A............G..                           1546891
                   \          \                                                
                   |          |                                                
                   C          T
7         1646932  ...T.C......................                                  1646960
                   \          \                                                
                   |          |                                                
                   C          T
7         2713282  ...T.C.....A.......A..........                                2713312
                   \       \                                                   
                   |       |                                                   
                   C       C
7         897683   ...T.C........CA................                              897715
                   \          \                                                
                   |          |                                                
                   C          T
7         1239783  ...T.C.....A......-......A....                                1239755
                   \                                                           
                   |                                                           
                   C
7         992500   ...T.C.....A..........C..A....                                992471
                   \                                                           
                   |                                                           
                   C
7         2393909  ...T.C......................                                  2393937
                   \          \                                                
                   |          |                                                
                   C          T
7         288369   ...A.C...................A....                                288339
                    \                                                          
                    |                                                          
                    C
7         844695   ...T.C..............A....T....                                844725
                   \          \                                                
                   |          |                                                
                   C          A
7         1309269  ...T.CT......A...............T..                              1309237
                   \          \                                                
                   |          |                                                
                   C          T
7         2975433  ..TT.C....T.................                                  2975404
                    \          \                                               
                    |          |                                               
                    C          G
7         3206674  ...T.C........CA...T.........T..                              3206642
                   \          \                                                
                   |          |                                                
                   C          T
7         915434   ...T.C.....A.............A....                                915463
                   \                                                           
                   |                                                           
                   T
7         2142650  ...T.C.....A........A....A....                                2142679
                   \                                                           
                   |                                                           
                   C
7         848043   ...T.C.....A.......                                           848061
                   \                                                           
                   |                                                           
                   C
7         882522   ...T.C....T............C....                                  882550
                   \        \                                                  
                   |        |                                                  
                   C        T
7         1130728  ...T.C....GA.A...........A...                                 1130756
                   \                                                           
                   |                                                           
                   C
7         1207200  ...T.CT......A.....A...C.A....                                1207230
                   \          \                                                
                   |          |                                                
                   C          T
7         1373128  ...T.C.....A.T.A...........A.T..G.C....                       1373168
                   \          \                                                
                   |          |                                                
                   C         TG
7         2551083  ...T.C..T.T........A.....A..A...                              2551052
                   \                                                           
                   |                                                           
                   A
7         3189695  ...T.A.....A..G.............                                  3189668
7         2247853  ...C.C.GT.......................                              2247821
                    \                                                          
                    |                                                          
                    C
7         1101025  ...T.C.....-.............A...T..                              1100995
                   \                                                           
                   |                                                           
                   C
7         545548   ...T.C..G.T...............CA....                              545580
                   \           \                                               
                   |           |                                               
                   C           A
7         3165559  ...T.C.....A...CA...A....A....                                3165588
                   \                                                           
                   |                                                           
                   T
7         3046509  ...T......T..............A......                              3046478
7         886616   ...T.C.....C.............A...                                 886645
                    \                                                          
                    |                                                          
                    C
7         2144810  .CT..C....TA....................                              2144842
                       \                                                       
                       |                                                       
                       T
7         2978206  ...T.C........G.................                              2978173
                    \         \                                                
                    |         |                                                
                    T         T
7         3123718  ...T.C......................                                  3123747
                    \         \                                                
                    |         |                                                
                    C         T
7         511001   ...T.C...........CA......A..                                  510974
                   \                                                           
                   |                                                           
                   C
7         157893   ...T.C....T..............A...T..G..                           157928
                    \                                                          
                    |                                                          
                    C
7         3083508  .-.TC......C.............                                     3083485
7         795350   ...T.C..T.T............G.A......                              795382
                    \                                                          
                    |                                                          
                    C
7         2171992  ...T.C....T..............A......                              2172024
                    \                                                          
                    |                                                          
                    C
7         2181163  ...T.C.......C................                                2181193
                   \          \                                                
                   |          |                                                
                   C          T
7         2363100  ...T.C...............G..........                              2363068
                   \          \                                                
                   |          |                                                
                   C          T
7         2953254  ...T.C...................A......                              2953221
                    \         \                                                
                    |         |                                                
                    C         A
7         2553105  ...C.C.................A........                              2553137
                              \                                                
                              |                                                
                              T
7         2994800  ...A....T..A.............                                     2994825
                    \                                                          
                    |                                                          
                    C
7         552298   ...A.C....TT.C...............T..                              552331
                    \                                                          
                    |                                                          
                   CC
7         786278   ...A.A.CT..A............G.....                                786248
                    \                                                          
                    |                                                          
                    C
7         316199   ...T.C.....A.............A......                              316231
                    \                                                          
                    |                                                          
                    C
7         1379422  ...T.C.....A...........C.A....                                1379393
                   \                                                           
                   |                                                           
                   C
7         1428155  ...TA...................GA...T..                              1428123
                              \                                                
                              |                                                
                              T
7         1309424  ...T.C....T..................                                 1309396
                   \                                                           
                   |                                                           
                   T
7         1000336  ...T.C....T..............A..                                  1000363
                   \                                                           
                   |                                                           
                   C
7         3299929  ...T.C.................A....                                  3299900
                    \         \                                                
                    |         |                                                
                    C         T
7         703586   ...TAC..T...................A...                              703553
                    \         \                                                
                    |         |                                                
                    C         T
7         2346522  ...T.C....G...CA.........A..                                  2346550
                     \                                                         
                     |                                                         
                     C
7         3292056  .CT..C.....A...A..............                                3292086
                       \                                                       
                       |                                                       
                       A
7         606773   ...T.C............AC.....A...T..                              606741
                   \          \                                                
                   |          |                                                
                   C          T
4034      126867   ...T.C........................                                126897
                   \          \                                                
                   |          |                                                
                   T          C
4034      22275    ...T.C..............T..C.....T..                              22307
                   \          \                                                
                   |          |                                                
                   C          A
4034      15708    ...T.C........................                                15739
                    \         \                                                
                    |         |                                                
                    C         T
4034      66532    ...A......A.........A..C.A....                                66561
                   \                                                           
                   |                                                           
                   A
3258      131371   ...CTC.....A.............                                     131395
                   \                                                           
                   |                                                           
                   AACTC
3258      172585   ...C....T..A.....                                             172569
                   \                                                           
                   |                                                           
                   T
3258      167433   ...T.C.....C........A....A......                              167464
                   \                                                           
                   |                                                           
                   C
3258      160362   ...T.C............T.......C...                                160333
3258      169563   ...T......T..C.....A.....T....                                169592
                   \                                                           
                   |                                                           
                   C
3258      129653   ...T......T..............A....                                129623
                    \                                                          
                    |                                                          
                    C
3258      142547   ...T.C....G..............A....                                142577
                    \                                                          
                    |                                                          
                    C
3258      127759   ...T.C....TA.............A....                                127729
                    \                                                          
                    |                                                          
                    C
3258      65579    ...T......T..............AT.....                              65547
                    \                                                          
                    |                                                          
                    C
3258      149762   ...T.C......G.........C.......                                149732
                   \          \                                                
                   |          |                                                
                   C          T
3258      19035    ...T.C..T.....................                                19065
                   \          \                                                
                   |          |                                                
                   A          T
3258      74187    .....C....T.............                                      74163
                     \                                                         
                     |                                                         
                     T
3258      66749    ...T.C..........G........A...T..                              66780
                   \                                                           
                   |                                                           
                   T
3258      106691   ...T.CT....A......A......A...........                         106653
                   \                               \                           
                   |                               |                           
                   T                              GC
3258      119740   ...T....---....A..............                                119714
                   \                                                           
                   |                                                           
                   C
2438      11387    ...T.-..........................                              11419
                    \         \                                                
                    |         |                                                
                    C         A
1832      96950    ...T.C..............T....A......                              96918
                    \                                                          
                    |                                                          
                    C
1832      287138   ...T.C...T..................A...                              287171
                    \         \                                                
                    |         |                                                
                    C         T
1683      128008   ...T.C.....A.............A......                              128040
                    \                                                          
                    |                                                          
                    C
1683      221936   ...T.C.....A.............A......                              221904
                    \                                                          
                    |                                                          
                    C
1683      36154    ...T.C....T..A...........A....                                36183
                   \                                                           
                   |                                                           
                   T
1683      313790   ...T.C....T..A...........A....                                313761
                   \                                                           
                   |                                                           
                   T
1683      134206   ....T......A......A..T........                                134235
                   \                                                           
                   |                                                           
                   C
1683      215738   ....T......A......A..T........                                215709
                   \                                                           
                   |                                                           
                   C
1683      86423    ...T.C.....A..-........C.A......                              86393
                   \                                                           
                   |                                                           
                   C
1683      263521   ...T.C.....A..-........C.A......                              263551
                   \                                                           
                   |                                                           
                   C
1683      100228   ...T.C................CC........                              100196
                              \                                                
                              |                                                
                              T
1683      249716   ...T.C................CC........                              249748
                              \                                                
                              |                                                
                              T
1215      415634   ...T.C...............T..G.....                                415664
                   \          \                                                
                   |          |                                                
                   C          A
1215      318316   ...T.C........................                                318285
                    \         \                                                
                    |         |                                                
                    C         T
1215      52470    ...T.C...TG.....................                              52502
                    \                                                          
                    |                                                          
                    C
1215      294564   ...A......T............G.G...T..                              294596
                    \                                                          
                    |                                                          
                    A
1215      169187   ...T.C.....A..................                                169217
                   \       \                                                   
                   |       |                                                   
                   C       C
1215      385815   .C.T.C..................G..                                   385788
                   \          \                                                
                   |          |                                                
                   C          T
1215      143749   ..T..C...TT...C..........A....                                143720
                   \                                                           
                   |                                                           
                   C
1215      192120   ..TT.C.......................T..                              192088
                   \          \                                                
                   |          |                                                
                   C          T
609       245664   .C.CTG.....A.............A...T..                              245632
                           \                                                   
                           |                                                   
                           T
609       407986   ...T.C.......................T..                              407953
                    \         \                                                
                    |         |                                                
                    C         T
609       526201   ...T.C.....A.............A...T..                              526232
                   \                                                           
                   |                                                           
                   C
609       480645   ...T.......A...A...A.G...G....                                480616
609       260967   ...T.A..G.T.T...........C..                                   260941
                   \                                                           
                   |                                                           
                   C
609       713017   ...TAC...T.T....................                              713050
                     \          \                                              
                     |          |                                              
                     T          A
609       406793   ...T.C....T...................                                406763
                    \                                                          
                    |                                                          
                    C
609       542323   ...T.C...T...............A....                                542293
                    \                                                          
                    |                                                          
                    C
609       483956   ...T.C.....C.............A....                                483926
                    \                                                          
                    |                                                          
                    C
609       553903   ...T.C...TGC.................A..                              553872
                   \                                                           
                   |                                                           
                   C
609       733596   ...T.......A.A...........                                     733572
                   \                                                           
                   |                                                           
                   C
609       277444   ...T.C......CA.....C............                              277476
                   \          \                                                
                   |          |                                                
                   C          T
609       580945   ...T.C.....A.............A...T..                              580977
                    \                                                          
                    |                                                          
                    C
609       682487   ...T.C.............A.....A...T..                              682519
                   \          \                                                
                   |          |                                                
                   C          T
609       413304   ...T.C.....A.............A...T..                              413272
                    \                                                          
                    |                                                          
                    C
525       785089   ..TA.C..GAT...AT...A.........                                 785117
525       250828   ...T.C...T.C.............A.....                               250859
                    \                                                          
                    |                                                          
                    C
525       157346   ...T.C.....C..................                                157377
                    \           \                                              
                    |           |                                              
                    C           A
525       131640   ...T.C.....A................                                  131611
                    \      \                                                   
                    |      |                                                   
                    C      T
525       224997   ...T.G-.....................                                  224970
                    \                                                          
                    |                                                          
                    C
525       27359    ...T.C.....A...T...........                                   27386
                   \       \                                                   
                   |       |                                                   
                   C       C
525       434564   ...T.C....T...........C..A..                                  434536
                     \                                                         
                     |                                                         
                     T
525       324541   ...T.C...................A......                              324573
                    \                                                          
                    |                                                          
                    C
525       38881    .....C....T......-A.A.......                                  38855
                   \                                                           
                   |                                                           
                   C
525       764104   ...T.C....T..........G.......T..                              764073
                   \                                                           
                   |                                                           
                   C
525       449493   ...T.C.A...-...C.........                                     449470
                   \                                                           
                   |                                                           
                   C
525       337111   ...T.C.....A.............G.......                             337144
                    \                                                          
                    |                                                          
                    C
525       120790   ...T.C...................T......                              120823
                    \         \                                                
                    |         |                                                
                    C         A
525       194815   ...T.C....T.....................                              194782
                    \          \                                               
                    |          |                                               
                    C          G
525       249683   ...T.C....T...................                                249713
                    \                                                          
                    |                                                          
                    C
525       416048   ...T.C.....C..................                                416078
                    \                                                          
                    |                                                          
                    C
525       535415   ...T.C.....A.............A..                                  535443
                    \                                                          
                    |                                                          
                    C
525       801613   ...T......T..............                                     801638
                    \                                                          
                    |                                                          
                    C
525       183145   ...T.C.......................T..                              183177
                   \          \                                                
                   |          |                                                
                   A          T
525       374939   ...T.C..........................                              374972
                    \         \                                                
                    |         |                                                
                    C         A
525       128567   ...T.C.....C.................                                 128596
                   \          \                                                
                   |          |                                                
                   T          T
525       476378   ...T.C....T.C..........C.A......                              476409
525       369127   ...T.C.........A..............                                369096
                    \         \                                                
                    |         |                                                
                    C         T
525       578922   ...A.C.C...A...T.............T..                              578954
                     \                                                         
                     |                                                         
                     T
525       185400   .....C....T...C..........A...T..                              185369
                   \                                                           
                   |                                                           
                   C
525       210869   ...T.C...T.A.A.........G...A....                              210838
                   \                                                           
                   |                                                           
                   C
464       771479   ..T.......A........A....-....                                 771506
464       724179   ...T.C..T................A......                              724210
464       282178   ..TCAG..........TG.A.........T..                              282210
                              \                                                
                              |                                                
                              T
464       711230   ..T..CT..TT...CT..............                                711260
                    \                                                          
                    |                                                          
                    C
464       602940   ...T.C........C.................                              602973
                    \         \                                                
                    |         |                                                
                    C         T
464       517260   ...T.C..........................                              517227
                    \         \                                                
                    |         |                                                
                    C         T
464       759689   ...T.C..................T....T..                              759657
                    \                                                          
                    |                                                          
                    C
464       422745   ...T.C.................C.T......                              422778
                    \         \                                                
                    |         |                                                
                    G         T
464       105548   ...T.C...G.........A............                              105515
                    \         \                                                
                    |         |                                                
                    C         T
464       191677   ...T.C.......A...............T..                              191644
                    \         \                                                
                    |         |                                                
                    C         T
464       133362   ...T.C....T...CA..T......A....                                133391
                   \                                                           
                   |                                                           
                   C
464       134004   ...T.C....T...CA..T......A....                                134033
                   \                                                           
                   |                                                           
                   C
464       258922   ...T.C.......A...A..........                                  258950
                   \          \                                                
                   |          |                                                
                   C          A
464       227721   ...T.C..T.T.............G....A..                              227689
                    \                                                          
                    |                                                          
                    C
464       362418   ...T.C..T..T.............A....                                362388
                    \                                                          
                    |                                                          
                    C
464       319033   ...T.C.....-.A...............A..                              319063
                   \                                                           
                   |                                                           
                   C
464       631861   ...T.G....TA...C.........A....                                631890
                   \                                                           
                   |                                                           
                   C
464       194064   ...T.A.....A.............A....                                194094
                    \                                                          
                    |                                                          
                    C
464       530993   ...T.C.....A...........G.A...T..                              530962
                   \                                                           
                   |                                                           
                   T
464       247099   ...T..T....A.A...........A....                                247129
                    \                                                          
                    |                                                          
                    C
464       372822   ...T.C..-T.A......T.A....                                     372799
                   \                                                           
                   |                                                           
                   C
464       194236   ...T.C.....A....T..A.....                                     194260
                   \                                                           
                   |                                                           
                   C
464       53195    ...T.C.....A....T.A...........C.A...                          53160
464       56398    ...T.C....G........T.......                                   56424
                   \                                                           
                   |                                                           
                   C
464       362077   ...T.C....T............C.A....                                362107
                    \                                                          
                    |                                                          
                    C
464       592042   ...T.C....T............C......                                592012
                    \                                                          
                    |                                                          
                    C
464       265386   ...T.C.......................T..                              265353
                    \         \                                                
                    |         |                                                
                    C         T
464       648558   ...T.C..G.....................                                648527
                    \         \                                                
                    |         |                                                
                    C         T
464       259865   ...TA......A...........CG....T..                              259833
                    \                                                          
                    |                                                          
                    C
464       592424   ...T.C........................                                592455
                    \         \                                                
                    |         |                                                
                    C         C
464       182831   ...T.C.....A.............A...T..                              182862
                   \                                                           
                   |                                                           
                   C
464       329825   ...T.C.....A.............A...T..                              329856
                   \                                                           
                   |                                                           
                   C
464       249714   ...C.C.............A.....A......                              249682
                   \          \                                                
                   |          |                                                
                   C          T
464       343445   ...T.A.....A.............A...T..                              343413
                    \                                                          
                    |                                                          
                    C
464       376327   .C.T.C........................                                376297
                   \           \                                               
                   |           |                                               
                   T           G
464       158575   ...T.C.....C.............                                     158599
                   \                                                           
                   |                                                           
                   C
464       52269    ...T.C.....A.............A...T..                              52238
                   \                                                           
                   |                                                           
                   T
464       266547   ...T...................C.....T..                              266580
                    \         \                                                
                    |         |                                                
                    C         C
464       534576   ...T.C.....A..........C..A......                              534545
464       809328   ...T.C....T.....................                              809359
464       218831   ..T..C.....T..................                                218862
                       \       \                                               
                       |       |                                               
                       T       T
464       401336   ...A.C....--.......A.G.......                                 401309
                    \                                                          
                    |                                                          
                    T
464       249507   ..TT.C...................                                     249482
                   \       \                                                   
                   |       |                                                   
                   T       C
464       530570   ...T.C.....A........A....A...A..                              530539
                   \                                                           
                   |                                                           
                   C
464       257941   ...T.C.....T.............A..A..                               257911
464       293758   ...T.C....T...C.........CA......                              293789
                   \                                                           
                   |                                                           
                   C
464       761097   ...T.C.......................T..                              761129
                    \                                                          
                    |                                                          
                    C
464       417468   -..T.C....T............C.....T..                              417438
464       560161   ...T.......AG............A...                                 560189
                   \                                                           
                   |                                                           
                   T
272       830659   ...ACC....T..T.AG...T....G..                                  830632
                   \                                                           
                   |                                                           
                   C
272       777990   ...T.C.....CT............A...T..                              778022
                   \          \                                                
                   |          |                                                
                   C          T
272       770790   ...T.C.......................T..                              770829
                    \         \                                                
                    |         |                                                
                   CTCTGCC    T
272       815950   ...T..........A.................                              815983
                    \         \                                                
                    |         |                                                
                    C         T
272       60596    ...T.C...................                                     60621
                   \          \                                                
                   |          |                                                
                   C          T
272       1031633  T..T.CT...T..................T..                              1031665
                   \        \                                                  
                   |        |                                                  
                   T        T
272       156185   ..TT.C...T.............C.....T..                              156153
                              \                                                
                              |                                                
                              T
272       540358   ...T.C...........C........T..A..                              540390
                   \          \                                                
                   |          |                                                
                   C          T
272       634750   ...T.C....T..............                                     634725
                    \                                                          
                    |                                                          
                    C
272       556714   ...T.C....T..............A...T..                              556682
                     \                                                         
                     |                                                         
                     T
272       583616   ...T.C.....A..................                                583586
                    \                                                          
                    |                                                          
                    C
272       578812   ...T.C...T.A.............A...T..                              578780
                    \                                                          
                    |                                                          
                    T
272       1074078  .....C......G............A...T..                              1074110
                    \                                                          
                    |                                                          
                    C
272       818741   ...T.C....T...CA..............                                818711
                    \                                                          
                    |                                                          
                    C
272       763507   ...T.C.......................T..                              763475
                   \          \                                                
                   |          |                                                
                   C          A
272       292504   ...TAC......................                                  292476
                   \          \                                                
                   |          |                                                
                   C          T
272       792088   ...T.C.....C.............A....                                792117
                   \                                                           
                   |                                                           
                   C
272       70247    .....C.....A...C.......G.A...G..                              70278
                   \                                                           
                   |                                                           
                   C
272       662071   ...TAC.....A.............A..                                  662044
                   \                                                           
                   |                                                           
                   C
272       103789   ...T.C....T..............                                     103764
                    \                                                          
                    |                                                          
                    C
272       573954   ...T.C....TA.............A....                                573924
                    \                                                          
                    |                                                          
                    C
272       952565   ...T.CT..T.............C......                                952595
                   \          \                                                
                   |          |                                                
                   A          T
272       723083   ...T.C..............C...........                              723116
                    \      \                                                   
                    |      |                                                   
                    T      C
272       459744   ...T.C........................                                459713
                    \         \                                                
                    |         |                                                
                    C         T
272       511358   ..A.....T...-C.A..A..C........                                511389
                    \    \                                                     
                    |    |                                                     
                   TT    C
272       489938   T.TT.C.....A....T........A..AA....A.....T..                   489895
                   \                               \                           
                   |                               |                           
                   T                               G
272       970843   .C...C....T.....................                              970875
                      \                                                        
                      |                                                        
                      C
272       616436   ...T.C.....C...C..............                                616405
                     \         \                                               
                     |         |                                               
                     T         C
272       556246   ...T.C..........................                              556213
                    \         \                                                
                    |         |                                                
                    C         A
272       636853   ...T.C...................A....                                636823
                    \                                                          
                    |                                                          
                    C
272       719253   ...T.C...................A......                              719286
                    \         \                                                
                    |         |                                                
                    C         A
272       619171   ...T.C.....A....................                              619139
                    \                                                          
                    |                                                          
                    C
272       692678   ...T.C.....................A..                                692709
                    \         \                                                
                    |         |                                                
                    C         T
272       1043996  ...T.C..TTT.....................                              1044029
                    \         \                                                
                    |         |                                                
                    C         T
272       134676   ...T.C...................A...                                 134647
                   \          \                                                
                   |          |                                                
                   C          T
272       964225   ...T.C........................                                964256
                    \         \                                                
                    |         |                                                
                    C         C
272       187580   ...T.C...........C...........G..                              187548
                   \          \                                                
                   |          |                                                
                   T          A
272       650174   ...T.C.....C.................T..                              650206
                   \            \                                              
                   |            |                                              
                   C            G
272       781832   ...T.C.....A.............A...                                 781860
272       191616   ...T.C...............G.C.....A..                              191648
                   \          \                                                
                   |          |                                                
                   C          T
272       940808   ...T.C...TT..............A...A..                              940775
                    \         \                                                
                    |         |                                                
                    C         T
272       508249   ...T.C.............AT..C.A....                                508279
                   \          \                                                
                   |          |                                                
                   T          T
272       642682   ...T.C.................C.....T..                              642649
                    \         \                                                
                    |         |                                                
                    C         T
272       698043   ...T.C...................A....                                698013
                    \                                                          
                    |                                                          
                    C
272       980805   ...T.C....T..............A...T..                              980836
                   \                                                           
                   |                                                           
                   TGC
272       519472   ...T.C....T..............A...T..                              519440
                    \                                                          
                    |                                                          
                    C
272       748087   ...T.C.....A....G.A.............                              748119
                    \                                                          
                    |                                                          
                    C
272       1090197  .....C.....A.............                                     1090222
                     \                                                         
                     |                                                         
                     T
272       744030   ..T..C..T..AG.....A...C..                                     744054
                   \                                                           
                   |                                                           
                   C
272       1133765  ...T.C.....C........T...........G..                           1133730
                    \                                                          
                    |                                                          
                    A
272       840502   ...A.C.A..T..C...............T..                              840534
                    \                                                          
                    |                                                          
                    C
272       809991   ...T.C....T...C..........A...                                 809962
                    \                                                          
                    |                                                          
                    T
272       937451   ...T........................                                  937480
                    \         \                                                
                    |         |                                                
                    C         C
272       874711   ...T.C....T.....-...............                              874681
                   \                                                           
                   |                                                           
                   C
220       334167   ...T.C....T...................                                334136
                    \          \                                               
                    |          |                                               
                    C          G
220       769580   .....C....A...C..........                                     769555
                   \      \                                                    
                   |      |                                                    
                   C      T
220       551708   ..GT.C.........A..A......A....                                551738
                   \          \                                                
                   |          |                                                
                   C          T
220       871164   ...T.A........C..........T....                                871134
                   \         \                                                 
                   |         |                                                 
                   C         T
220       587030   ...T.C.....A.................T..                              586998
                   \       \                                                   
                   |       |                                                   
                   C       C
220       752787   ...T.C.....A.A.T....A....A...T..                              752755
                     \                                                         
                     |                                                         
                     G
220       577353   ..T........C..G.......C.G...                                  577380
                   \                                                           
                   |                                                           
                   C
220       842633   ...T.C....T..............A......                              842601
                     \                                                         
                     |                                                         
                     T
220       1103221  ...T.C......................--C..G.....T....                  1103264
                     \     \                                                   
                     |     |                                                   
                     T     T
220       1195817  ...T.C...................A....                                1195786
                    \         \                                                
                    |         |                                                
                    C         T
220       1105850  ...C.C............C...........                                1105881
                    \         \                                                
                    |         |                                                
                    C         T
220       394271   ...T.C.....A.............A......T..                           394236
                     \                                                         
                     |                                                         
                     T
220       308749   ..T..C....T..............                                     308724
                    \                                                          
                    |                                                          
                    C
220       1226165  ...T.C.....C........C..C........                              1226197
                   \            \                                              
                   |            |                                              
                   C            T
220       444068   ...T.C....T..A...........                                     444044
                   \                                                           
                   |                                                           
                   C
220       940264   ...T.C.....-.............A...                                 940291
                   \                                                           
                   |                                                           
                   T
220       1172186  ...T.C..T................A...T..                              1172218
                    \                                                          
                    |                                                          
                    C
220       337794   ...T.C.....A.....A.......A....                                337823
                   \                                                           
                   |                                                           
                   C
220       1095567  ...T.C.....A........A....A......                              1095536
                   \                                                           
                   |                                                           
                   C
220       320434   ...T.C.....A......A......A....                                320405
                   \                                                           
                   |                                                           
                   C
220       135824   ...A.C........................                                135794
                              \                                                
                              |                                                
                              A
220       723928   ...T.C...................A....                                723898
                   \          \                                                
                   |          |                                                
                   C          A
84        1415294  ...T..T.TT.A.............A....                                1415264
                     \                                                         
                     |                                                         
                     T
84        1709508  .CTTAC.....C.............G..                                  1709535
84        376428   ..T.C.T...A.................                                  376399
                      \                                                        
                      |                                                        
                     CT
84        1701265  ...T.CA..................A......                              1701232
                    \         \                                                
                    |         |                                                
                    C         T
84        807254   ...AAC.....A....T.......T.....                                807283
                   \                                                           
                   |                                                           
                   C
84        1205044  ..                                                            1205043
84        672673   ...T.C..............A....                                     672698
                     \                                                         
                     |                                                         
                     T
84        901986   ...T.C....T..............A....                                901956
                     \                                                         
                     |                                                         
                     T
84        937214   A..T.C..T.......................                              937246
                              \                                                
                              |                                                
                              T
84        507220   ..---...A..C........A....A...T..                              507248
84        1179526  ...T.C....T............C........                              1179494
                    \                                                          
                    |                                                          
                    C
84        1634837  ...T.C....T.................                                  1634865
                    \                                                          
                    |                                                          
                    C
84        1578556  ...T.C....A..................T..                              1578524
                    \                                                          
                    |                                                          
                    C
84        101064   ...T.C....A..............A......                              101096
                    \                                                          
                    |                                                          
                    C
84        1440165  ...T.G..T.T...G.............                                  1440137
                    \                                                          
                    |                                                          
                    C
84        99541    ...T.C....T...................                                99571
                   \      \                                                    
                   |      |                                                    
                   C      T
84        1122050  ...TAC....T...................                                1122020
                   \      \                                                    
                   |      |                                                    
                   C      T
84        923358   ...T.C....A..............T....                                923328
                   \      \                                                    
                   |      |                                                    
                   C      T
84        892047   ...T.C.................                                       892024
                   \          \                                                
                   |          |                                                
                   C          T
84        1618986  ...T.C....T..............A....                                1619016
                   \        \                                                  
                   |        |                                                  
                   C        T
84        777959   ...T.CT....A.............A....                                777989
                     \                                                         
                     |                                                         
                     T
84        80804    ...A.C....T.........A.........                                80775
                   \                                                           
                   |                                                           
                   C
84        935466   .C..C.T..................A...T..                              935499
                     \                                                         
                     |                                                         
                    TC
84        937775   ...C.C.....A....................                              937808
                    \      \                                                   
                    |      |                                                   
                    T      C
84        538568   ...T.C....TA.............A..                                  538540
                    \                                                          
                    |                                                          
                    C
84        1414974  ...T.C....T..............A...T..                              1414942
                    \                                                          
                    |                                                          
                    C
84        46030    ...T.C....T.......A......A.A...                               46060
                   \                                                           
                   |                                                           
                   C
84        953682   ...T.C.............A.....A......                              953714
                   \          \                                                
                   |          |                                                
                   C          T
84        570649   ...T.C....T....A.........A...T..                              570680
                   \                                                           
                   |                                                           
                   C
84        794297   ...T.C....T...C.....T..C.A...A..                              794328
                   \                                                           
                   |                                                           
                   C
84        296238   ...T.C.....A.............                                     296213
                    \                                                          
                    |                                                          
                    C
84        961724   ...T.C...T.A....T........A..                                  961752
                    \                                                          
                    |                                                          
                    T
84        1696819  ...T....G..A......A......A......                              1696850
                   \                                                           
                   |                                                           
                   T
84        13402    ...T.C.....A.........G.C.A......                              13371
84        961887   T.TT.C...............G........A..                             961920
                       \                                                       
                       |                                                       
                       T
84        981020   ...TT......ATT........G..A...G..G.A...                        981057
                   \                                                           
                   |                                                           
                   C
84        939222   .....C....T.....T.............                                939192
                    \                                                          
                    |                                                          
                    C
84        337011   ...T.C....T..............A......                              337043
                    \                                                          
                    |                                                          
                    C
84        951691   ...T.C....T...........C..A......                              951723
                    \                                                          
                    |                                                          
                    C
84        1774543  ...T.C...................A....                                1774512
                    \        \                                                 
                    |        |                                                 
                    C        G
84        303491   ...T.C....T..................T..                              303523
                    \                                                          
                    |                                                          
                    C
84        522782   ...T.C.......................T..                              522815
                    \         \                                                
                    |         |                                                
                    C         A
84        748559   ...T.CT.......................                                748528
                    \         \                                                
                    |         |                                                
                    C         A
84        65908    ...T.C..T..A.............A....                                65938
                    \                                                          
                    |                                                          
                    C
84        1121912  ..AT.C.....A.............A....                                1121942
                    \                                                          
                    |                                                          
                    C
84        21055    ..TT.C...T....................                                21024
                    \         \                                                
                    |         |                                                
                    C         T
84        929445   ...T.C...T-......C...........                                 929417
                    \                                                          
                    |                                                          
                    C
84        277134   ...T......T.T................T..                              277165
                   \                                                           
                   |                                                           
                   T
84        1187962  ...T.C.................C........                              1187994
                   \          \                                                
                   |          |                                                
                   C          A
84        1731793  ...T.C...................A......                              1731761
                   \          \                                                
                   |          |                                                
                   C          T
84        181365   ...T...........A..............                                181335
                   \          \                                                
                   |          |                                                
                   C          T
84        24592    ...T.C.....A.......A....                                      24615
                   \                                                           
                   |                                                           
                   T
84        894470   T..T.C........G.......C..A...T..                              894439
                   \                                                           
                   |                                                           
                   T
84        940546   ...C.C....T...G.......C..A....                                940516
                   \         \                                                 
                   |         |                                                 
                   C         T
84        1801236  ...T.C....T..A.........C.A...                                 1801208
                   \                                                           
                   |                                                           
                   C
84        288486   .C.TAC.....A...........A.A....                                288515
                   \                                                           
                   |                                                           
                   C
84        1352472  ...T.C.....A....................                              1352439
                    \        \                                                 
                    |        |                                                 
                    C        T
84        344745   ...T.C.......A..............                                  344773
                   \          \                                                
                   |          |                                                
                   C          A
84        1050393  ...T..A....A.............A....                                1050364
84        418450   ...T.C....T..............A...                                 418478
                   \                                                           
                   |                                                           
                   T
84        1318642  ...A.-......G............                                     1318618
                   \          \                                                
                   |          |                                                
                   C          T
84        1585071  ...T.C.....A.........GCC....T...                              1585102
                   \                                                           
                   |                                                           
                   C
84        298305   ...T...C..T....A......G..A...                                 298333
                   \                                                           
                   |                                                           
                   C
84        1462258  ...T.C....T.......A......A....                                1462229
84        192882   T..T.C.....A.............A...T..                              192914
                    \                                                          
                    |                                                          
                    A
84        1243561  ...T.CT..TTA.................T..                              1243592
84        852677   ...A................C...G....T..                              852646
                   \                                                           
                   |                                                           
                   T
84        139692   ...T.CT..................A....                                139723
                    \         \                                                
                    |         |                                                
                    C         T
84        269242   ...T.......A............                                      269265
84        270302   ...T.C.....A...A.......G......                                270332
                   \       \                                                   
                   |       |                                                   
                   C       C
84        1408594  .CT.......AA.A...............T.....                           1408629
                       \                                                       
                       |                                                       
                       T
84        1499181  ...T.C..T.T..................T..                              1499213
                    \                                                          
                    |                                                          
                    C
84        24110    ...T.C.....A.............A........A....                       24152
                     \                         \ \                             
                     |                         | |                             
                     T                         A AT
84        463385   ...T.C........................                                463416
                    \      \                                                   
                    |      |                                                   
                    C      T
84        1503277  ...T.C.....A.............A....                                1503247
                    \                                                          
                    |                                                          
                    C
84        1568663  ...T.....T.A..................                                1568693
                    \                                                          
                    |                                                          
                    C
84        624779   ...T.C.....T....................                              624746
                    \           \                                              
                    |           |                                              
                    C           A
84        83947    ...T.C................C......G..                              83979
                              \                                                
                              |                                                
                              A
84        429887   ...T.C.....A.............                                     429911
                   \                                                           
                   |                                                           
                   C
84        687118   ...T.CT....A.............A..                                  687145
                   \                                                           
                   |                                                           
                   C
84        1554006  ...T.C.....A..C.............                                  1553978
                    \                                                          
                    |                                                          
                    C
84        25685    ...T.C..T....................                                 25656
                   \          \                                                
                   |          |                                                
                   T          T
84        1401216  ...T.C..................T.......                              1401183
                    \         \                                                
                    |         |                                                
                    C         A
84        1680131  ...T.C..T.T..............                                     1680106
                    \                                                          
                    |                                                          
                    C
84        1160728  ...T......T............                                       1160705
                    \                                                          
                    |                                                          
                    C
56        1897129  ...A.C...TT................                                   1897156
                   \           \                                               
                   |           |                                               
                   C           A
56        104763   ...A.C...TT..T.........                                       104740
                    \                                                          
                    |                                                          
                    T
56        94283    ...A.......A..A..........T....                                94312
                   \                                                           
                   |                                                           
                   C
56        1374450  ...T.C..T................G......                              1374482
                   \          \                                                
                   |          |                                                
                   T          T
56        326844   ...A.C.C..T....A.........                                     326868
                   \                                                           
                   |                                                           
                   C
56        1400186  ...TA...TG....................                                1400155
                    \         \                                                
                    |         |                                                
                    C         A
56        170946   ---T.C.....A..........A..A...T..                              170918
56        908517   ..T..C.....C.............A....                                908548
                       \        \                                              
                       |        |                                              
                       T        G
56        1458593  .                                                             1458593
56        1859887  .....C....T.G.G......C.C.G...                                 1859915
                   \                                                           
                   |                                                           
                   C
56        1274564  ...T......T.............TT....                                1274594
                    \                                                          
                    |                                                          
                    C
56        956553   ...T...C.....................T..                              956520
                    \   \                                                      
                    |   |                                                      
                    C   C
56        1350723  ...A.CA.......................                                1350754
                    \         \                                                
                    |         |                                                
                    C         A
56        1856477  ...C.C.....A...........C......                                1856447
                    \                                                          
                    |                                                          
                    C
56        772939   ...T.C.................C....                                  772968
                    \         \                                                
                    |         |                                                
                    A         T
56        1545340  ...T.C................A..A......                              1545372
                    \                                                          
                    |                                                          
                    C
56        1768220  ...T.C...................A...                                 1768249
                   \          \                                                
                   |          |                                                
                   C          T
56        1520346  ...T.C.....-.............A....                                1520374
56        78852    ...T.C..............A....A....                                78882
                     \                                                         
                     |                                                         
                     T
56        1213692  ...T..T...A............C.....T..                              1213660
                   \     \                                                     
                   |     |                                                     
                   C     G
56        972992   ...T.CT..................A....A.....G...G...T.G....           972938
                     \                             \                           
                     |                             |                           
                     T                           GAG
56        1389245  ...T.C....T....A.........A...A..                              1389276
56        1301019  ...TCC.....T....................                              1301052
                    \           \                                              
                    |           |                                              
                    C           A
56        1616038  ...TTC..........................                              1616005
                    \         \                                                
                    |         |                                                
                    C         T
56        1373365  ...T......T..............                                     1373390
                    \                                                          
                    |                                                          
                    C
56        1534195  ...T.C.....................                                   1534223
                    \         \                                                
                    |         |                                                
                    C         A
56        199193   ...T.......A..C.......C..A....                                199163
                    \                                                          
                    |                                                          
                    T
56        1614991  .-AT.C.....A.............A....                                1614963
56        1156063  ...A.G.....A.A....A.....G..C..                                1156092
                   \                                                           
                   |                                                           
                   C
56        782022   ...T.C.......A...........A...T..                              782054
                   \          \                                                
                   |          |                                                
                   C          T
56        1184400  ...T.C....T..............A....                                1184430
                    \                                                          
                    |                                                          
                    A
56        208187   ...T.C.....A.............A......                              208155
                    \                                                          
                    |                                                          
                    C
56        992793   ...T.......A...........C.A...                                 992764
                    \                                                          
                    |                                                          
                    C
56        1861909  ...A.C..T.T...................                                1861938
                   \                                                           
                   |                                                           
                   C
56        1566014  ...A.C.....A.............A...A..                              1566045
                   \                                                           
                   |                                                           
                   T
56        424460   ...TAC........................                                424429
                    \         \                                                
                    |         |                                                
                    T         T
56        1910886  ...T.C.......................T..                              1910919
                    \         \                                                
                    |         |                                                
                    C         T
56        892163   ...T.C....T..............A....A..                             892196
                    \                                                          
                    |                                                          
                    C
56        1234901  ...T.C.....A..................                                1234870
                    \        \                                                 
                    |        |                                                 
                    C        T
56        1769737  ...T.C....T..............A...T..                              1769705
                    \                                                          
                    |                                                          
                    C
56        1156343  ...T.C.................C.....T..                              1156376
                    \         \                                                
                    |         |                                                
                    C         A
56        1360235  ...T.C...................G......                              1360202
                    \         \                                                
                    |         |                                                
                    C         T
56        1772506  ...T.C..........................                              1772539
                    \         \                                                
                    |         |                                                
                    C         A
56        1376842  ...T...A---...................                                1376815
                    \                                                          
                    |                                                          
                    C
56        321857   ...T.C.................C.T...A....                            321892
                    \         \                                                
                    |         |                                                
                    T         T
56        604645   ...T.C...T.A.............A..                                  604673
                    \                                                          
                    |                                                          
                    C
56        1004186  ...TAC..G.....................                                1004155
                    \          \                                               
                    |          |                                               
                    C          G
56        1162410  ...T.C........................                                1162441
                    \         \                                                
                    |         |                                                
                    C         T
56        1377347  ...T.C............A......A....                                1377377
                    \                                                          
                    |                                                          
                    C
56        1395936  ...T.CT...A..TCA................                              1395904
                    \                                                          
                    |                                                          
                    C
56        1412596  ...T.C.....................                                   1412569
                    \                                                          
                    |                                                          
                    C
56        1001319  ...T.C.....C.............A...T..                              1001288
                   \                                                           
                   |                                                           
                   C
56        1626450  ...T.C....T..............A....                                1626479
                   \                                                           
                   |                                                           
                   C
56        131532   ...T.CT.......................                                131562
                   \          \                                                
                   |          |                                                
                   C          A
56        1129155  ...T.C....T...................                                1129125
                    \                                                          
                    |                                                          
                    C
56        1672854  ...T.C.....AG.................                                1672824
                   \       \                                                   
                   |       |                                                   
                   C       G
56        1476240  ...T.C....T..............A...A..                              1476272
                   \         \                                                 
                   |         |                                                 
                   C         T
56        413158   ...T.C..T..TG.........G..A......                              413127
                   \                                                           
                   |                                                           
                   C
56        760366   ...T.C....T..A......C....A....                                760395
                   \                                                           
                   |                                                           
                   C
56        1286066  ...T.C..T..A........A....A...T..                              1286097
                   \                                                           
                   |                                                           
                   C
56        80898    ...T.C................C....A....                              80866
                   \          \                                                
                   |          |                                                
                   ACGCCTGT   A
56        1212256  ...T.C....T.............                                      1212233
                   \                                                           
                   |                                                           
                   C
56        1611905  ...T.C...................A......                              1611873
                    \                                                          
                    |                                                          
                    C
56        1458767  ...AACT...TT..A...A.........                                  1458740
                   \                                                           
                   |                                                           
                   C
56        200706   ...T.C....T..........G........A..                             200673
                   \        \                                                  
                   |        |                                                  
                   C        T
56        527219   ...TCC.....................A..                                527189
                   \          \                                                
                   |          |                                                
                   C          A
56        195919   ...T.C..........................                              195951
                   \          \                                                
                   |          |                                                
                   C          A
56        1597834  ...TCC.C......G..............                                 1597805
                   \          \                                                
                   |          |                                                
                   C          G
56        1386604  ...T.CA.......................                                1386574
                              \                                                
                              |                                                
                              T
56        1206438  ...T......T..............A......                              1206406
                    \                                                          
                    |                                                          
                    C
56        1330985  ...T.C.....A.............                                     1330960
                    \                                                          
                    |                                                          
                    C
56        736866   ...A.CG...T.......A.A.........A..                             736834
                   \                                                           
                   |                                                           
                   T
56        582506   ...T.CT..................A...                                 582477
                    \                                                          
                    |                                                          
                    C
56        1568413  ...T.C.....A...T...T.....A....                                1568384
                   \                                                           
                   |                                                           
                   C
56        195368   ...T.C...................A....                                195337
                     \        \                                                
                     |        |                                                
                     T        T
56        1725854  ..TT.C.....A.......A.....                                     1725878
                   \                                                           
                   |                                                           
                   C
56        802219   ...T.C.....T.............T...T..                              802251
                    \                                                          
                    |                                                          
                    C
56        942534   ...T.C....T..............A....                                942504
                    \                                                          
                    |                                                          
                    A
56        1119247  ...T.C.....T...A.........A...                                 1119275
56        337319   ...A.....T...................T..                              337352
                    \         \                                                
                    |         |                                                
                    C         A
56        1390340  ...T.C.................C......                                1390370
                              \                                                
                              |                                                
                              A
56        899620   ...T.C...................A...T..                              899588
                    \                                                          
                    |                                                          
                    C
56        813510   ..T..C....T...........CG.T....                                813539
                   \                                                           
                   |                                                           
                   T
56        1366549  ...T.C....T.............G.......G..                           1366514
                    \                                                          
                    |                                                          
                    C
56        1814069  ..TA......T..............                                     1814045
                   \                                                           
                   |                                                           
                   TAC
56        882574   ...T.C....T.........A....A......                              882543
                   \                                                           
                   |                                                           
                   C
56        688541   ...TCC.....................A..                                688511
                   \          \                                                
                   |          |                                                
                   C          A
56        1531119  ...T......T..............A....                                1531149
                     \                                                         
                     |                                                         
                     T
56        1138863  ...T.C.......................T..                              1138896
                    \         \                                                
                    |         |                                                
                    C         C
56        1886025  ...T.C...............T.......A..                              1886057
                              \                                                
                              |                                                
                              T
56        1385683  ...T.C.....C............T....                                 1385711
                   \                                                           
                   |                                                           
                   C
56        1087219  ...T.C........G...............                                1087250
                    \         \                                                
                    |         |                                                
                    C         A
56        1694090  ...T.C....A...................                                1694120
                    \                                                          
                    |                                                          
                    C
56        1232350  ...T.C.....C.......A............                              1232317
                    \           \                                              
                    |           |                                              
                    C           A
56        1144963  ...T.C........GA.............T..                              1144995
                   \          \                                                
                   |          |                                                
                   C          T
56        1350453  ...T.C.....A.............T...G..                              1350421
                   \          \                                                
                   |          |                                                
                   C          T
10        2613728  ...T.C....T.G........G...A...T.C.TG........G..G.....          2613780
                   \                                     \                     
                   |                                     |                     
                   C                                     A
10        607000   ...T.C....G............C.......                               606966
                   \       \                                                   
                   |       |                                                   
                   C    CCTC
10        498837   ...A.-...T.A......ATA.........                                498865
                   \                                                           
                   |                                                           
                   T
10        888275   ...AAC....T...............                                    888301
                    \                                                          
                    |                                                          
                    C
10        2699090  .-----....A..................                                 2699114
                              \                                                
                              |                                                
                              T
10        648101   ...T.C.C.TGA.......T.....A......A......                       648061
                   \                             \                             
                   |                             |                             
                   C                            AG
10        76914    ...T...A...A..G..........A...T..G..                           76948
                   \                                                           
                   |                                                           
                   C
10        2444230  .A.A.CT....A....T..A.G...A...                                 2444202
                   \                                                           
                   |                                                           
                   C
10        1034569  ..A..-...GAA.A..............                                  1034541
                    \                                                          
                    |                                                          
                   CA
10        436434   ...TT....T-..............A....                                436405
                    \                                                          
                    |                                                          
                    C
10        1404300  ...T.C.......................T..                              1404333
                    \         \                                                
                    |         |                                                
                    C         C
10        1623236  ...T.C............A......A..                                  1623264
                    \                                                          
                    |                                                          
                    C
10        233712   ...T.C..T.T.................                                  233740
                    \                                                          
                    |                                                          
                    C
10        793612   ..TT.CT...........A.A..C.A....                                793583
10        714620   ...T.C.....A...........C........                              714653
                              \                                                
                              |                                                
                             TG
10        1170731  .CTCT.......G......C............                              1170698
                           \                                                   
                           |                                                   
                          TC
10        2600614  .C.C......T..A...............A..                              2600646
                       \                                                       
                       |                                                       
                       T
10        1193547  .C.C.C.....A.A................                                1193577
                       \                                                       
                       |                                                       
                       T
10        2730817  ...T.C...................T......                              2730850
                    \          \                                               
                    |          |                                               
                    C          G
10        1710547  ...T.C.................C........                              1710514
                     \        \                                                
                     |        |                                                
                     T        T
10        984317   ...T.C.................                                       984340
                     \                                                         
                     |                                                         
                     T
10        3155     ...T.C.................C......                                3125
                    \                                                          
                    |                                                          
                    C
10        1618470  ...T.C.......................T..                              1618438
                    \                                                          
                    |                                                          
                    C
10        2720535  ...T.C........................                                2720566
                    \         \                                                
                    |         |                                                
                    C         T
10        267872   ...T......T..............A..                                  267901
                    \        \                                                 
                    |        |                                                 
                    T        T
10        1323430  ...T.C.......................T..                              1323396
                    \         \                                                
                    |         |                                                
                    C        TT
10        2792422  ...T......T....T..-......A...T..                              2792453
                    \                                                          
                    |                                                          
                    G
10        1747809  ...T.C.....A........A...........                              1747776
                    \           \                                              
                    |           |                                              
                    C           A
10        2449032  ...T.CT................C......                                2449001
                    \         \                                                
                    |         |                                                
                    C         C
10        456996   ...C.CT.......................                                456965
                    \         \                                                
                    |         |                                                
                    C         T
10        1882963  ..T.......T....                                               1882977
                   \                                                           
                   |                                                           
                   C
10        1125175  ...T.C.............A.....A......                              1125143
                   \          \                                                
                   |          |                                                
                   C          T
10        193514   ...T.C....T............C.....                                 193542
                   \                                                           
                   |                                                           
                   C
10        1128980  ...T.C.................C....A...                              1128948
                   \       \                                                   
                   |       |                                                   
                   C       C
10        2468514  ...T.C.................C....C...                              2468546
                   \          \                                                
                   |          |                                                
                   T          T
10        156174   ...A.C.....C.A.A.............                                 156145
                    \                                                          
                    |                                                          
                    C
10        941315   ...T.C........C.......CC.....T..                              941347
                   \          \                                                
                   |          |                                                
                   C          T
10        1879228  ...T.C....T...........C..A....                                1879258
                   \        \                                                  
                   |        |                                                  
                   C        T
10        2446666  ...A.C....T..............A...                                 2446637
                    \                                                          
                    |                                                          
                    C
10        643848   ...C.C....T...................                                643878
                    \                                                          
                    |                                                          
                    C
10        1232003  ...TAC.....C..................                                1232033
                    \                                                          
                    |                                                          
                    C
10        1271658  ...T.C.......................T..                              1271691
                    \         \                                                
                    |         |                                                
                    C         A
10        753745   ...T.C.....A.............A.....                               753776
                    \                                                          
                    |                                                          
                    C
10        158769   ...T.C....T............C......                                158739
                    \                                                          
                    |                                                          
                    C
10        1179248  ...T.C...............G.......                                 1179278
                    \       \                                                  
                    |       |                                                  
                    C       T
10        999155   ...T.C.......................T..                              999123
                    \                                                          
                    |                                                          
                    C
10        2270064  ..T.CC..T.A.........C......                                   2270091
                    \                                                          
                    |                                                          
                    T
10        715617   ....CG.C..G.....................                              715585
                   \  \                                                        
                   |  |                                                        
                   C  T
10        2806514  ...T.C..........................                              2806546
                   \          \                                                
                   |          |                                                
                   T          T
10        1579901  ...T.C.....AG............G......                              1579932
                   \                                                           
                   |                                                           
                   C
10        1800363  ...T.C.......................T..                              1800396
                   \          \         \                                      
                   |          |         |                                      
                   C          A         A
10        2742440  ...T.C...TG......C...G...A......                              2742409
                   \                                                           
                   |                                                           
                   C
10        840418   ...C.C........C...A.............                              840450
                   \          \                                                
                   |          |                                                
                   C          T
10        1787236  ...T.C.....A....T........A...T..                              1787267
                   \                                                           
                   |                                                           
                   C
10        2427291  ...T.CT...T..T..T........A......                              2427260
                   \                                                           
                   |                                                           
                   C
10        1218500  ...T.C....................                                    1218474
                   \          \                                                
                   |          |                                                
                   CCTGCCTGC  A
10        2677602  ...T.C....T..............A....                                2677631
                   \                                                           
                   |                                                           
                   CCTCTGC
10        991475   ...T.C.....T..............T...                                991445
                           \                                                   
                           |                                                   
                           C
10        2850100  ...T.C....TA.............                                     2850076
10        603193   ...T.C....T.....................                              603161
                    \                                                          
                    |                                                          
                    C
10        2565931  ...A.C.....C...A..A....C......                                2565960
                   \                                                           
                   |                                                           
                   C
10        2872847  ...T.C...............G...                                     2872822
                   \          \                                                
                   |          |                                                
                   C          T
10        1548101  ...T.C....TA.............A..                                  1548074
                   \                                                           
                   |                                                           
                   C
10        1417636  ...A.CT.........................                              1417604
                    \                                                          
                    |                                                          
                    C
10        1931364  ...T.C....T..............T...T..                              1931333
                   \                                                           
                   |                                                           
                   C
10        2157990  ...T.......A.............A...                                 2158019
                    \                                                          
                    |                                                          
                    C
10        980413   ...T.C.....-.............A...T..                              980444
                    \                                                          
                    |                                                          
                    C
10        1037943  ...T.C....T.......A..G.C.A......                              1037974
                   \                                                           
                   |                                                           
                   C
10        1360517  ...T.C....T.............TA......                              1360486
10        424694   ....A.....A....                                               424680
                   \                                                           
                   |                                                           
                   C
10        2069244  ...A.C....T..A..T......A.....T..                              2069276
                     \                                                         
                     |                                                         
                     G
10        247688   ..--.C.....A.A..................                              247717
10        746587   ...T.C..T..A........                                          746568
                   \                                                           
                   |                                                           
                   A
10        1695114  .C.CT.....T...................                                1695145
                          \                                                    
                          |                                                    
                         CT
10        2758316  ...T.C..........A.............                                2758285
                     \        \                                                
                     |        |                                                
                     T        T
10        421825   ...A.C....T............C........                              421793
                    \                                                          
                    |                                                          
                    C
10        2438730  ...T.C..........................                              2438697
                    \         \                                                
                    |         |                                                
                    C         A
10        1722631  ...T.C....T..............A......                              1722599
                    \                                                          
                    |                                                          
                    C
10        1183979  ...T.C..........................                              1183946
                    \         \                                                
                    |         |                                                
                    C         A
10        2662462  .-----....T............C........                              2662488
10        1120648  ...T.C.....A..............T..T..                              1120616
                    \                                                          
                    |                                                          
                    C
10        1530148  ...T.G....A..............A...T..                              1530180
                    \                                                          
                    |                                                          
                    C
10        768737   ...T.C....A-.............A..                                  768710
                    \                                                          
                    |                                                          
                    C
10        2461908  ...T.C..............A...........                              2461875
                    \      \                                                   
                    |      |                                                   
                    C      T
10        2535462  ...T.C.......................T..                              2535495
                    \         \                                                
                    |         |                                                
                    C         T
10        684130   ...TACT....A..................                                684160
                    \                                                          
                    |                                                          
                    C
10        810095   ...T.C.....AC............A......                              810127
                    \                                                          
                    |                                                          
                    C
10        1915290  ...T.C....T...................                                1915320
                    \                                                          
                    |                                                          
                    C
10        2377595  ...A..G....AG.G...............                                2377625
                    \                                                          
                    |                                                          
                    C
10        308000   ...T.C..........T...............                              307967
                    \         \                                                
                    |         |                                                
                    C         T
10        954423   ...T.C.......C.......G...A...                                 954452
                    \                                                          
                    |                                                          
                    T
10        1453465  ...T.C................G..A......                              1453498
                    \         \                                                
                    |         |                                                
                    T         T
10        493244   ...T.C............A......A..                                  493216
                    \                                                          
                    |                                                          
                    C
10        1796946  ...T.C..T.TT.............A....                                1796916
                    \                                                          
                    |                                                          
                    C
10        2685216  ...T.C.....T.............A....                                2685246
                    \                                                          
                    |                                                          
                    C
10        2748255  ...T.C.................                                       2748232
                    \                                                          
                    |                                                          
                    C
10        1137008  ...T.C.....A...........C.....                                 1137037
                    \                                                          
                    |                                                          
                    C
10        1683148  ...T.C.....T.................A..                              1683180
                    \                                                          
                    |                                                          
                    C
10        1822380  ...T.C........................                                1822349
                    \         \                                                
                    |         |                                                
                    C         T
10        642795   ..TT.....................A...T..                              642826
                   \                                                           
                   |                                                           
                   A
10        1211675  ...T..............A.....CA...T..                              1211706
                   \                                                           
                   |                                                           
                   C
10        1506106  ...T.............C...........T..                              1506074
                   \          \                                                
                   |          |                                                
                   C          T
10        708927   ...T.C.....A...........C....                                  708900
                   \                                                           
                   |                                                           
                   C
10        35458    ...T.C........A........C........                              35489
                   \                                                           
                   |                                                           
                   C
10        1544619  ...T.C...................A......G..                           1544584
                    \                                                          
                    |                                                          
                    C
10        1984774  ...T.C....................T...                                1984804
                   \          \                                                
                   |          |                                                
                   A          C
10        2918984  ...T.C......T............A....                                2918954
                   \          \                                                
                   |          |                                                
                   C          A
10        1129667  ...T.C........G........C.......                               1129698
                   \          \                                                
                   |          |                                                
                   C          T
10        1243711  ...T.C..................                                      1243735
                    \                                                          
                    |                                                          
                    C
10        1921682  ...T.C.....C.............A......                              1921650
                    \                                                          
                    |                                                          
                    C
10        2466845  ...T.C...................A...                                 2466817
10        973497   ...T.C.....-.............A......                              973527
                   \                                                           
                   |                                                           
                   C
10        2447825  ..AT.C............A......G....                                2447796
                   \                                                           
                   |                                                           
                   C
10        2600952  ...T.C.....C...............C..                                2600922
                   \          \                                                
                   |          |                                                
                   C          T
10        2655494  ...T.C....T..............A..                                  2655467
10        369880   ...TAC.....C.................T..                              369847
                    \           \                                              
                    |           |                                              
                    C           A
10        1863981  ...T.C.....T.CA.....A....A....                                1863952
                   \                                                           
                   |                                                           
                   C
10        603351   ...T.C....T..T...........A...T..                              603320
                   \                                                           
                   |                                                           
                   TCGT
10        1771561  ...T.C........C..G..A..C......C..                             1771594
                   \        \                                                  
                   |        |                                                  
                   C        T
10        1871980  ...T.C....G.G...........                                      1871957
                   \                                                           
                   |                                                           
                   C
10        948264   ...T.C.....T...........C.....A..                              948232
                    \                                                          
                    |                                                          
                    C
10        2647090  --.T.C..........................                              2647060
                              \                                                
                              |                                                
                              T
10        87998    ...T.C.....A........A..C.A...T..                              87967
10        2518471  ...T.C...................A....                                2518440
                    \         \                                                
                    |         |                                                
                    C         T
10        727037   .CTT..........CA..............                                727007
                           \                                                   
                           |                                                   
                           T
10        1220033  ...T.C....T....A.........A..                                  1220060
10        163696   ...C.C.A...A.......T.....G...                                 163668
10        1876339  ...T.C.............A.....A......                              1876307
                   \          \                                                
                   |          |                                                
                   C          T
10        793885   ...T.C.....A...........                                       793908
                    \                                                          
                    |                                                          
                    C
10        2011549  ...T.C.....T...T.........                                     2011525
                   \                                                           
                   |                                                           
                   C
10        2711053  .CT..C.......................                                 2711083
                       \      \                                                
                       |      |                                                
                       T      T
10        660880   ...T.C....T.......CA.....A..                                  660907
10        1965447  ...T.C....T...........C..                                     1965471
                   \                                                           
                   |                                                           
                   C
10        969254   ..-----..................A...T..                              969280
10        2716684  ...T.C...................T...T..                              2716652
                    \                                                          
                    |                                                          
                    C
10        2023251  ..TA.C.....AG............G...T..                              2023220
10        2787624  ...A.C.........A....A...                                      2787647
10        2908992  ...T.......A.............A....                                2908962
                    \                                                          
                    |                                                          
                    C
10        468032   ...T.C.........A...A.........                                 468003
                   \          \                                                
                   |          |                                                
                   C          G
10        1494935  ...T.C...................A...                                 1494905
                    \         \                                                
                    |         |                                                
                    C         T
10        487730   ...T.C..G.A.................A...                              487698
                    \                                                          
                    |                                                          
                    C
10        220950   ...T......T.G............A....                                220980
                    \                                                          
                    |                                                          
                    C
10        1326874  ...T......A...C..A.......A......                              1326843
                   \                                                           
                   |                                                           
                   A
10        1209365  ...T.C....T...................                                1209396
                    \         \                                                
                    |         |                                                
                    C         T
10        437149   .....C....A...........C..A...T..                              437118
                   \                                                           
                   |                                                           
                   T
10        1004416  ...T.C....T..A..................                              1004449
                     \        \                                                
                     |        |                                                
                     T        T
10        1680004  ...T.C.....A.............A....                                1679974
                   \       \                                                   
                   |       |                                                   
                   C       C
10        724834   ...T.C........G...............                                724864
                   \          \                                                
                   |          |                                                
                   C          A
10        780466   ..T........T..G.T.T..CG.......                                780437
10        2649297  ...T.C...................A....                                2649267
                              \                                                
                              |                                                
                              T
10        797544   ...T.C.................C.....                                 797515
                              \                                                
                              |                                                
                              T
10        815854   ...T.C....T............C......                                815824
                    \                                                          
                    |                                                          
                    C
10        26044    .....C....T..........C...A...G..                              26013
                   \                                                           
                   |                                                           
                   A
10        658593   ...T.C....T..............A...T..                              658562
10        2433177  ...T.C.........A...A.........T..                              2433208
                   \                                                           
                   |                                                           
                   C
10        652894   T..T.C.....A.........C...A......                              652925
                   \                                                           
                   |                                                           
                   T
10        1220993  ...T.....................T...T..                              1221025
                    \                                                          
                    |                                                          
                    C
10        1276514  ...A.C.....A.A..................                              1276546
                    \                                                          
                    |                                                          
                    C
10        1760934  ...T.CT..AG.....................                              1760902
                    \                                                          
                    |                                                          
                    C
10        1864576  ...A.C....T...G..............T..                              1864544
                    \                                                          
                    |                                                          
                    C
10        43517    ...T.C...T.T.............G......                              43549
                    \                                                          
                    |                                                          
                    C
10        430899   ...T.C.....AG............A.T....                              430867
                    \                                                          
                    |                                                          
                    C
10        777151   ...T.C....T..............A..A...                              777119
                    \                                                          
                    |                                                          
                    C
10        1680595  ...T.C....T.....................                              1680627
                    \                                                          
                    |                                                          
                    C
10        2816420  ...T.C......C......A...A.......                               2816389
                   \          \                                                
                   |          |                                                
                   T          A
10        2890377  ...T.C.....C.........G.....A..                                2890348
                   \                                                           
                   |                                                           
                   C
10        1481430  ...T.C...................A....                                1481459
                   \                                                           
                   |                                                           
                   T
10        176374   ..TTAC.....A.........G...A....                                176345
                   \                                                           
                   |                                                           
                   T
10        2031164  ...T.C...................A......                              2031131
                    \         \                                                
                    |         |                                                
                    C         T
10        595129   ...T.C....T...G..............                                 595101
                   \                                                           
                   |                                                           
                   C
10        1034312  ...T.C..........................                              1034279
                    \         \                                                
                    |         |                                                
                    C         T
10        1889983  ...T.C...................A....                                1890013
                    \                                                          
                    |                                                          
                    C
10        488872   ...T.......A.............A....                                488842
                    \                                                          
                    |                                                          
                    C
10        2606316  ...T.C.....A.............A.....                               2606347
                     \                                                         
                     |                                                         
                     T
10        733773   ...T.CTG................G.....                                733742
                    \        \                                                 
                    |        |                                                 
                    C        T
10        1944099  ...T....T..A.............A..                                  1944072
                   \                                                           
                   |                                                           
                   C
10        2055789  ...T.C.....A.............G...                                 2055760
                    \                                                          
                    |                                                          
                    C
10        1619954  ...A.C.....A.....A...........                                 1619925
                    \                                                          
                    |                                                          
                    C
10        1273708  ...T.C.................C........                              1273675
                    \         \                                                
                    |         |                                                
                    C         C
10        28697    G..T.C....T..............-....                                28725
                   \                                                           
                   |                                                           
                   T
10        855311   ...T.C.....A.............A..                                  855284
                   \                                                           
                   |                                                           
                   C
10        687378   ...T.C....T...............G.....                              687411
                    \          \                                               
                    |          |                                               
                    C          G
10        260192   ...T.C....T...G...........                                    260217
                   \                                                           
                   |                                                           
                   C
1         47113    ...A.CT...T...CT.........                                     47137
                   \                                                           
                   |                                                           
                   T
1         835325   .A.A.C....TT...........G......                                835354
                   \                                                           
                   |                                                           
                   T
1         1412262  ...T.C.....-..G.G....G..GA....                                1412290
                   \                                                           
                   |                                                           
                   C
1         1300065  ...T.........................T..                              1300032
                    \         \                                                
                    |         |                                                
                    C         T
1         2011976  ...T.C..-..T.A......C.....C..T..                              2012006
                   \                                                           
                   |                                                           
                   C
1         1936139  ..TT..T....T.............A...T..                              1936170
                   \                                                           
                   |                                                           
                   C
1         1360330  --.T.C.....A.............                                     1360352
1         3629126  ..TT...ATT...............A...T..                              3629157
                   \                                                           
                   |                                                           
                   C
1         1277211  ..TA.C.....C...A...A.....T...                                 1277239
                   \                                                           
                   |                                                           
                   C
1         2200189  ...T.C....T..................T..                              2200221
                     \                                                         
                     |                                                         
                     T
1         1294431  ...T.C..........................                              1294398
                    \         \                                                
                    |         |                                                
                    C         T
1         2212262  ...T.C.....A...................                               2212293
                    \                                                          
                    |                                                          
                    C
1         339131   ...T.C.......................T..                              339164
                    \         \                                                
                    |         |                                                
                    C         T
1         904262   ...T.C........C.................                              904229
                    \         \                                                
                    |         |                                                
                    C         T
1         1868540  ...T.C..................G.......                              1868507
                    \         \                                                
                    |         |                                                
                    C         T
1         2003165  ...T.....................A...T..                              2003132
                    \         \                                                
                    |         |                                                
                    C         A
1         2131093  ...A.C.......................T..                              2131126
                    \         \                                                
                    |         |                                                
                    C         A
1         520053   ...T.C....T............                                       520075
                   \                                                           
                   |                                                           
                   C
1         1307285  ...T.C............A.............                              1307318
                    \         \                                                
                    |         |                                                
                    C         A
1         1319589  ...T.C....................C...                                1319620
                    \         \                                                
                    |         |                                                
                    C         A
1         3104972  ...T...A...A.............G....                                3104942
                    \                                                          
                    |                                                          
                    C
1         2331744  ...T.C.....T..................                                2331775
                    \        \                                                 
                    |        |                                                 
                    C        T
1         3140574  ...T.C................                                        3140552
                   \          \                                                
                   |          |                                                
                   C          T
1         1835867  ...                                                           1835865
1         2192891  ...T.C........CAT..A............                              2192924
                    \         \                                                
                    |         |                                                
                    T         T
1         2192617  ...T.C..................G.....                                2192647
                   \          \                                                
                   |          |                                                
                   C          T
1         358274   ...T.C...............C...A...T..                              358242
                   \       \                                                   
                   |       |                                                   
                   C       C
1         685863   ...T.C.......A.............A...                               685832
                   \          \                                                
                   |          |                                                
                   C          T
1         2126080  ...T.........A..TC............                                2126110
                              \                                                
                              |                                                
                              T
1         1808396  ...T.C.....-........A....                                     1808419
1         1232989  ...T.C.....A.................T..                              1233021
                    \                                                          
                    |                                                          
                    C
1         1371792  ...T.C....T..............A...T..                              1371760
                    \                                                          
                    |                                                          
                    C
1         1757479  ...T.C....A..............A...A..                              1757511
                    \                                                          
                    |                                                          
                    C
1         22538    ...T.C.......................T..                              22570
                   \          \                                                
                   |          |                                                
                   C          T
1         1681137  ...T.C....TA...........CCA......                              1681168
                   \                                                           
                   |                                                           
                   C
1         2141269  ...T.C...T....................                                2141239
                   \          \                                                
                   |          |                                                
                   G          T
1         3883677  ...T...-...A....T.............                                3883705
                   \                                                           
                   |                                                           
                   T
1         305521   ...T.C....T............C.A...                                 305492
                   \        \                                                  
                   |        |                                                  
                   C        T
1         3568161  ...T.CT..T.A.............A..                                  3568188
                   \                                                           
                   |                                                           
                   C
1         1297609  ...T.C.....A..G....T..........                                1297639
                   \       \                                                   
                   |       |                                                   
                   C       C
1         2298787  ...T.C......................                                  2298816
                    \         \                                                
                    |         |                                                
                    C         T
1         2646984  ...T.....---........A....A...T..                              2647012
                   \                                                           
                   |                                                           
                   C
1         2227533  ...T.-..T.T.......T......-....                                2227506
                   \                                                           
                   |                                                           
                   C
1         2769295  ...TA...T..C..G...............                                2769325
                    \                                                          
                    |                                                          
                    C
1         422591   ...T.....T.C.A...........T...T..                              422560
1         3734374  ...T.C........GA.........A......                              3734342
                   \          \                                                
                   |          |                                                
                   C          T
1         2047648  ...T...GT.T...........C......T..                              2047679
                   \                                                           
                   |                                                           
                   C
1         2510310  ...T.C.....A.............A......                              2510341
1         1559735  ...T.C................                                        1559756
1         1652496  ...T.C.....A.............A......                              1652528
                     \                                                         
                     |                                                         
                     T
1         2084735  ...T.C.....A..................                                2084705
                    \                                                          
                    |                                                          
                    C
1         2522920  ...T......T............G.....T..                              2522952
                    \                                                          
                    |                                                          
                    C
1         2194271  ...T.C........................                                2194302
                    \         \                                                
                    |         |                                                
                    C         T
1         2300480  ...T.C..........................                              2300512
                    \                                                          
                    |                                                          
                    C
1         2587893  ...TAC..............T.........                                2587924
                    \         \                                                
                    |         |                                                
                    T         T
1         3757354  ...T.C........................                                3757385
                    \         \                                                
                    |         |                                                
                    C         T
1         1899416  ...T.C..................G.....                                1899447
                    \         \                                                
                    |         |                                                
                    C         T
1         2710579  ...T.C.....T..................                                2710548
                    \           \                                              
                    |           |                                              
                    C           A
1         290549   ...T.CT...T.T............A...T..                              290581
                    \                                                          
                    |                                                          
                    C
1         1968722  ...T.C..T...................                                  1968751
                    \         \                                                
                    |         |                                                
                    C         T
1         2498981  ...T.CT....T.....A.......A...T..                              2499013
                    \                                                          
                    |                                                          
                    T
1         1802345  ...T.C........................                                1802375
                   \          \                                                
                   |          |                                                
                   C          T
1         1672998  ...T..........................                                1673029
                    \         \                                                
                    |         |                                                
                    C         T
1         1263835  ...T.C........................                                1263865
                              \                                                
                              |                                                
                              T
1         1458240  ...T.C....................T..A..                              1458272
                   \          \                                                
                   |          |                                                
                   C          T
1         235919   ...T.C...................A...                                 235890
                   \          \                                                
                   |          |                                                
                   C          A
1         2758990  ...TTC.................C..                                    2759016
                   \          \                                                
                   |          |                                                
                   C          A
1         3548819  ...T.C..........T........                                     3548794
                   \          \                                                
                   |          |                                                
                   C          T
1         140907   ...T.C.....A.......A.....A......                              140939
                   \       \                                                   
                   |       |                                                   
                   C       C
1         1280883  ...T.C.................C...                                   1280856
                   \          \                                                
                   |          |                                                
                   C          T
1         2323419  ...T.C.....C............G...A...                              2323451
                   \            \                                              
                   |            |                                              
                   C            G
1         243869   ...T.C.....A............GA...T..                              243900
                   \                                                           
                   |                                                           
                   C
1         2198480  ...T.C...................A...T..                              2198448
                   \           \                                               
                   |           |                                               
                   A           G
1         2669767  ...T.C.......A...........A....                                2669737
                   \          \                                                
                   |          |                                                
                   C          A
1         3736003  ...T.......C..A..............T..                              3735971
                   \            \                                              
                   |            |                                              
                   T            A
1         3770603  ...T.C.....C.............                                     3770578
                    \                                                          
                    |                                                          
                    C
1         698183   ...T.C...................A......                              698150
                    \         \                                                
                    |         |                                                
                    C         A
1         2312358  ...T.CT....AC............A....                                2312329
                   \                                                           
                   |                                                           
                   T
1         2120707  ...T.G.....A.........G...A...T..                              2120676
                   \                                                           
                   |                                                           
                   C
1         2230115  ...T.CT..TA..............A....                                2230086
                   \                                                           
                   |                                                           
                   C
1         2506536  ...A.C....T...G.......GC....A...                              2506567
                   \                                                           
                   |                                                           
                   C
1         2788136  ...T.C...T.A.................T..                              2788168
                   \        \                                                  
                   |        |                                                  
                   C        T
1         195692   ...T.C....T..............A....                                195721
1         1957508  ...T.C...................A......                              1957540
                    \                                                          
                    |                                                          
                    C
1         370873   .....C....T.....................                              370905
                    \                                                          
                    |                                                          
                    C
1         1668590  ...T.C.....C.................T..                              1668557
                    \           \                                              
                    |           |                                              
                    C           A
1         2085401  ...T.C....T..............                                     2085376
                    \                                                          
                    |                                                          
                    C
1         748665   ...T.C.......................T..                              748632
                    \         \                                                
                    |         |                                                
                    C         T
1         2669107  ...T.C..T...............G.....                                2669077
                    \                                                          
                    |                                                          
                    C
1         1303910  ...T.C....T..............A..                                  1303882
                     \                                                         
                     |                                                         
                     T
1         1921818  ...T.C..................T.......                              1921851
                    \         \                                                
                    |         |                                                
                    C         A
1         800596   .C.CAC....A.................                                  800569
1         2730151  ...T.......A.............A....                                2730181
                    \                                                          
                    |                                                          
                    C
1         3748855  ...T.C....G..............A...T..G..                           3748820
                    \                                                          
                    |                                                          
                    C
1         3742339  ...T.C...................T...                                 3742310
                              \                                                
                              |                                                
                              T
1         1538209  ...T.....................A...T..                              1538177
                     \                                                         
                     |                                                         
                     T
1         553736   ...T.CT...........A......A...T..                              553767
                   \                                                           
                   |                                                           
                   C
1         1846956  ...T.C.....A..........C..A...T..                              1846987
                   \                                                           
                   |                                                           
                   C
1         248711   ...T.C.....A.....G.......A......                              248742
                   \                                                           
                   |                                                           
                   C
1         1805341  ...TAC.....A..........A..A.....                               1805311
                   \                                                           
                   |                                                           
                   T
1         3783492  ...T.C.....A.............A....                                3783522
                    \                                                          
                    |                                                          
                    C
1         1892186  ...T.C.................A.A......                              1892218
                    \                                                          
                    |                                                          
                    C
1         2097812  ...T.C...TT..............A..                                  2097784
                    \                                                          
                    |                                                          
                    C
1         2201858  ...T.C.........A.............G..                              2201825
                    \         \                                                
                    |         |                                                
                    C         T
1         2203851  ...T.C....T....A..............                                2203881
                    \                                                          
                    |                                                          
                    C
1         2572365  ...T.C........................                                2572396
                    \         \                                                
                    |         |                                                
                    C         C
1         1691106  ...T.C.......................T..                              1691139
                    \         \                                                
                    |         |                                                
                    C         T
1         1549954  ...T.C........C..........                                     1549978
                   \                                                           
                   |                                                           
                   C
1         373178   ...T.C....A...........C..A..                                  373151
                   \                                                           
                   |                                                           
                   C
1         1827621  ...T.C....TA.A...........A...                                 1827592
                    \                                                          
                    |                                                          
                    T
1         2160204  ...T.......A.....C......                                      2160181
                   \                                                           
                   |                                                           
                   T
1         1934313  ...T.C.....C-............A...T..                              1934282
                    \                                                          
                    |                                                          
                    C
11120     27202    ..T.CATC...A.................T..                              27169
                    \                                                          
                    |                                                          
                   CT
5511      54478    ...T.C......G............T..T...                              54445
                    \         \                                                
                    |         |                                                
                    C         A
5511      44995    ...T.C.....A.................T..                              45027
                   \         \                                                 
                   |         |                                                 
                   C         A
3908      71859    ...T.C.....A...........C.....T..                              71827
                   \       \                                                   
                   |       |                                                   
                   C       C
3811      656      ...T.........A.............                                   684
                    \         \                                                
                    |         |                                                
                    C         T
3811      148332   ...T.C....T..............A....                                148302
                    \                                                          
                    |                                                          
                    C
3811      132670   ...T.C...................A...T..                              132703
                    \         \                                                
                    |         |                                                
                    T         T
3811      74428    ...T.C.....A......A..........T..                              74397
                   \                                                           
                   |                                                           
                   C
3811      9541     ...T.C....T..C...........A....                                9511
                    \                                                          
                    |                                                          
                    C
3096      107699   ...TAC.........C.............T........                        107660
                    \         \                                                
                    |         |                                                
                    C         T
3096      46637    ...T.C.......................T..                              46670
                    \      \                                                   
                    |      |                                                   
                    C      T
2373      62051    A..T.C.....C.................T..                              62083
                     \                                                         
                     |                                                         
                     T
2185      82973    ...TAC.....TG......A.....A....                                83009
                    \                                                          
                    |                                                          
                   CCCTGTT
2185      29017    ...T.C.....A...........                                       28994
                    \                                                          
                    |                                                          
                    C
2185      171461   T.TC.A.....A...........C.....                                 171490
                            \                                                  
                            |                                                  
                            T
2185      107788   ...T..T.....G............A...G..                              107820
                   \          \                                                
                   |          |                                                
                   C          T
2185      255010   ...T.C..A..............C......                                255041
                    \         \                                                
                    |         |                                                
                    C         T
2185      235072   ...T.C.............A.....A....                                235042
                   \          \                                                
                   |          |                                                
                   C          T
2185      140932   ...T.C...TG.G..A.........A......                              140900
                    \                                                          
                    |                                                          
                    T
2129      222314   ...TCC..........................                              222282
                    \                                                          
                    |                                                          
                    C
2129      274326   ...T.C..........................                              274293
                    \         \                                                
                    |         |                                                
                    C         T
2129      196783   ...T.C.......AG..........T......                              196750
                    \         \                                                
                    |         |                                                
                    T         G
2129      63955    ...T.C...........C..............                              63987
                   \          \                                                
                   |          |                                                
                   C          A
2129      157493   ...T.C....T.....T.A...G.........                              157524
                   \                                                           
                   |                                                           
                   C
2129      269577   ...T.C..T....................T..                              269610
                     \        \                                                
                     |        |                                                
                     T        T
1658      119483   ...A.C....T..............A...T..T..                           119448
                    \                                                          
                    |                                                          
                    C
1658      34359    ...T.C.....A.............A...T..                              34391
                   \       \                                                   
                   |       |                                                   
                   C       C
1658      189021   ...T.CA..GA..............A....                                188991
                   \        \                                                  
                   |        |                                                  
                   C        G
1658      10471    ...T.......A...T.........                                     10495
                   \                                                           
                   |                                                           
                   C
1294      155116   ...T.C..T......A................                              155149
                    \         \                                                
                    |         |                                                
                    C         A
1294      343721   ...T.G..T................A......                              343754
                    \          \                                               
                    |          |                                               
                    C          G
1294      369368   ...T.C...TA.G...................                              369400
                   \        \                                                  
                   |        |                                                  
                   C        A
1294      385046   ...T.C.....A.............G......                              385078
                     \                                                         
                     |                                                         
                     G
1294      337940   ...T.CT................C.....T..                              337973
                    \         \                                                
                    |         |                                                
                    C         A
1294      21635    ...T...........A...A..A......T..                              21604
                   \                                                           
                   |                                                           
                   T
1294      379625   ...T..A.......................                                379594
                    \         \                                                
                    |         |                                                
                    C         T
1294      279634   ...T.C.....AC..A....T....A....                                279605
                   \                                                           
                   |                                                           
                   A
1294      412344   ...T.C............A..........A...                             412377
                   \          \                                                
                   |          |                                                
                   C          T
1294      155805   ...T.C..................C.......                              155838
                    \         \                                                
                    |         |                                                
                    C         T
1294      228024   ...T.C...............G.C......                                228055
                    \         \                                                
                    |         |                                                
                    T         A
1294      182447   ...T.C..............C........                                 182418
                   \          \                                                
                   |          |                                                
                   C          T
1294      225253   ...T.C..T.T...................                                225223
                    \                                                          
                    |                                                          
                    C
1294      96954    ...T.C.......A...........A...T..                              96986
                   \       \                                                   
                   |       |                                                   
                   C       C
1281      173554   ...T.C..........A........A...                                 173526
                   \                                                           
                   |                                                           
                   C
1281      264242   ...T.C..........A........A...                                 264270
                   \                                                           
                   |                                                           
                   C
1281      60567    ...A.C....T............C.....                                 60538
                   \         \                                                 
                   |         |                                                 
                   C         G
1281      377229   ...A.C....T............C.....                                 377258
                   \         \                                                 
                   |         |                                                 
                   C         G
1281      186052   ...T.C.....A.......C.....A.A....                              186083
                   \                                                           
                   |                                                           
                   C
1281      251744   ...T.C.....A.......C.....A.A....                              251713
                   \                                                           
                   |                                                           
                   C
1281      18766    G..T.C..-.....G...............                                18794
                   \                                                           
                   |                                                           
                   T
1281      419026   G..T.C..-.....G...............                                418998
                   \                                                           
                   |                                                           
                   T
1281      37262    ...T.C..T.T..............A......                              37293
                   \                                                           
                   |                                                           
                   C
1281      400530   ...T.C..T.T..............A......                              400499
                   \                                                           
                   |                                                           
                   C
1281      169973   .....C...................A.....                               169942
                    \                                                          
                    |                                                          
                    C
1281      267823   .....C...................A.....                               267854
                    \                                                          
                    |                                                          
                    C
1281      192334   ...T.C.....C..................                                192303
                    \           \                                              
                    |           |                                              
                    C           A
1281      245462   ...T.C.....C..................                                245493
                    \           \                                              
                    |           |                                              
                    C           A
1281      215104   ...T.C...TG....................                               215136
                    \         \                                                
                    |         |                                                
                    C         T
1281      222692   ...T.C...TG....................                               222660
                    \         \                                                
                    |         |                                                
                    C         T
1281      138769   ...T.C..................G.....                                138740
1281      299027   ...T.C..................G.....                                299056
1281      9336     ...T.C....A...G.................                              9305
                   \                                                           
                   |                                                           
                   C
1281      428456   ...T.C....A...G.................                              428487
                   \                                                           
                   |                                                           
                   C
1281      183603   ...T.C........................                                183573
                   \          \                                                
                   |          |                                                
                   C          A
1281      254193   ...T.C........................                                254223
                   \          \                                                
                   |          |                                                
                   C          A
1281      22143    ...TAC................C..A....                                22174
                   \          \                                                
                   |          |                                                
                   C         TT
1281      415649   ...TAC................C..A....                                415618
                   \          \                                                
                   |          |                                                
                   C         TT
1281      132995   ...T.C....T..C..................                              132961
                    \         \                                                
                    |         |                                                
                    C        CT
1281      304801   ...T.C....T..C..................                              304835
                    \         \                                                
                    |         |                                                
                    C        CT
1281      188096   ...T.C...TT..............A...                                 188125
                    \                                                          
                    |                                                          
                    C
1281      249700   ...T.C...TT..............A...                                 249671
                    \                                                          
                    |                                                          
                    C
1281      77391    A..T.....................T..                                  77422
                    \                                                          
                    |                                                          
                   AGCT
1281      360405   A..T.....................T..                                  360374
                    \                                                          
                    |                                                          
                   AGCT
1281      11150    -..A.CT....C.............A......                              11180
1281      426642   -..A.CT....C.............A......                              426612
1281      35115    ...TAC.C.T...................                                 35086
                    \                                                          
                    |                                                          
                    T
1281      170837   ...T.C.................C........                              170804
                    \         \                                                
                    |         |                                                
                    C         T
1281      266959   ...T.C.................C........                              266992
                    \         \                                                
                    |         |                                                
                    C         T
1281      402677   ...TAC.C.T...................                                 402706
                    \                                                          
                    |                                                          
                    T
1281      131698   ...T.C.....A.............                                     131723
                    \                                                          
                    |                                                          
                    C
1281      306098   ...T.C.....A.............                                     306073
                    \                                                          
                    |                                                          
                    C
898       441635   -..A..T...A.CA...............T..                              441665
898       404552   ...T.C........................                                404521
                    \         \                                                
                    |         |                                                
                    C         A
898       437      ...T.C...................T......                              470
                    \         \                                                
                    |         |                                                
                    C         T
898       172257   ...TT....T...............A...                                 172287
                    \         \                                                
                    |         |                                                
                    C         T
898       93615    ...T..T...TA.T...........                                     93591
                   \                                                           
                   |                                                           
                   T
898       545233   ...T.C..............T...........                              545266
                    \         \                                                
                    |         |                                                
                    C         T
898       101555   ..TT......T..................T..                              101587
                    \                                                          
                    |                                                          
                    C
898       175457   ...T.......A.A........C..A......                              175489
                    \                                                          
                    |                                                          
                    T
898       511739   ...T.C..................T..T..                                511709
                    \                                                          
                    |                                                          
                    C
898       535510   ...T.C.............AC....A...T..                              535479
                   \                                                           
                   |                                                           
                   C
898       488290   ...T.CT...............G..T....                                488320
                   \          \                                                
                   |          |                                                
                   C          A
898       503107   ...T.C..................                                      503130
                   \                                                           
                   |                                                           
                   T
898       160136   ...T.C.....A..CA..AA.....                                     160160
                   \                                                           
                   |                                                           
                   C
898       50900    ...T.C.....C..................                                50931
                    \           \                                              
                    |           |                                              
                    C           A
898       326247   ..TT.C....T...C......C...A......                              326279
                    \                                                          
                    |                                                          
                    T
898       325461   ...T.C..G.T..............A...T..                              325429
                    \                                                          
                    |                                                          
                    C
898       548338   ...T.C....T..............A...T..T..                           548373
                    \                                                          
                    |                                                          
                    C
898       268182   ...T.C...A....................                                268213
                    \         \                                                
                    |         |                                                
                    C         T
898       508547   ...T.CG....C.................A..                              508514
                    \           \                                              
                    |           |                                              
                    C           A
898       441767   ...T.C....G.......--.........                                 441740
                   \         \                                                 
                   |         |                                                 
                   C         T
898       105206   ...T.C.....TC..........C.A...T..                              105237
                   \                                                           
                   |                                                           
                   C
898       324174   ...T.C................                                        324195
                   \                                                           
                   |                                                           
                   C
898       344585   ...T.C....T............C.A...T..                              344616
                   \                                                           
                   |                                                           
                   C
898       12930    ...T.C...................A......                              12897
                    \         \                                                
                    |         |                                                
                    C         T
898       506998   ...T.C.....A......A......A...                                 507026
                   \                                                           
                   |                                                           
                   T
898       409620   ...T.C.......................T..                              409653
                    \         \                                                
                    |         |                                                
                    C         A
898       213915   ...T.C....G............C......                                213885
                   \         \                                                 
                   |         |                                                 
                   C         A
898       24465    ..T.----..A.....................                              24438
898       209915   ...T.C.....C...........A......                                209946
                     \         \                                               
                     |         |                                               
                     T         C
898       132533   ...T.C.....C.................                                 132504
                    \                                                          
                    |                                                          
                    C
898       500132   ...T.C....T.....G........T......                              500101
                   \                                                           
                   |                                                           
                   C
898       474351   ...T.C....T..............A......                              474383
                    \                                                          
                    |                                                          
                    C
898       84292    ...T.C...TT.........AG..........                              84261
                   \                                                           
                   |                                                           
                   C
898       429114   ...CAC....AA...T.........G...G..                              429145
                   \                                                           
                   |                                                           
                   C
898       153311   ..TT.C........................                                153280
                    \         \                                                
                    |         |                                                
                    C         A
898       62654    ...T.........................T..                              62687
                    \         \                                                
                    |         |                                                
                    C         T
898       96189    ...T............G....G.......T..                              96221
                   \          \                                                
                   |          |                                                
                   C          T
896       232565   -..A.C...TG....A......CC....                                  232591
896       78590    ...T.C.........T.A......GA....T..                             78623
                   \          \                                                
                   |          |                                                
                   C          G
896       498385   ..TT.C...T.A.............A...T..                              498417
                    \                                                          
                    |                                                          
                    C
896       502820   ...T.C.....C...............A....                              502788
                                \                                              
                                |                                              
                                A
896       154538   ...T.C.......................T..                              154505
                    \         \                                                
                    |         |                                                
                    C         T
896       322009   ...T.C.......................T..                              321975
                    \        \                                                 
                    |        |                                                 
                    C       TC
896       484430   ...T.C.....C.................T..                              484397
                    \           \                                              
                    |           |                                              
                    C           A
896       400516   ...T.CT.......................                                400486
                   \          \                                                
                   |          |                                                
                   C          A
896       245985   ...TAC.....A.............T...T..                              245953
                   \          \                                                
                   |          |                                                
                   C          T
896       312711   ...T.-.......................T..                              312679
                   \          \   \                                            
                   |          |   |                                            
                   C          A   C
896       130826   ...T.C.....A.......A.....A....                                130855
                   \                                                           
                   |                                                           
                   T
896       403310   ...T....T.T..............A...T..                              403278
                    \                                                          
                    |                                                          
                    C
896       114025   ...T.C....................T.....                              114058
                    \         \                                                
                    |         |                                                
                    C         T
896       521432   ...T.C...T.....C..............                                521401
                    \         \                                                
                    |         |                                                
                    C         A
896       145408   ...T.C....T..............A...T..                              145376
                   \        \                                                  
                   |        |                                                  
                   C        T
896       584598   ...T...................CT.......                              584566
                              \                                                
                              |                                                
                              T
896       557930   ...T.C....T.....A.-......A....                                557959
                   \        \                                                  
                   |        |                                                  
                   C        A
896       137098   ....A.T....A.............T...G..                              137130
                   \  \                                                        
                   |  |                                                        
                   C  T
896       395161   ...T.CT....A..........C..A....CAG......C.G..T.......C..       395219
                   \                                    \                      
                   |                                    |                      
                   C                                 TTGG
896       420320   ...T.C....T..A........AC......                                420349
                   \                                                           
                   |                                                           
                   C
896       422622   ..TC.C....T..............G...T..                              422591
                   \                                                           
                   |                                                           
                   T
896       412145   ...C.C..........................                              412110
                    \  \      \                                                
                    |  |      |                                                
                    C AC      C
896       91408    ...T.CT..TT..............T....                                91437
                   \                                                           
                   |                                                           
                   T
896       371897   ...T..T...T..........G...A...                                 371869
896       430834   ...T.........................T..                              430801
                    \         \                                                
                    |         |                                                
                    C         A
896       508650   ...T............T........A...T..                              508618
                    \                                                          
                    |                                                          
                    C
896       522739   ...T.A....T.....................                              522707
                    \                                                          
                    |                                                          
                    C
896       218560   ...T.C.....A.........G..........                              218592
                   \       \                                                   
                   |       |                                                   
                   C       C
867       37689    ...T.C.....A.........G...A...G..                              37658
                   \                                                           
                   |                                                           
                   T
867       259497   ...C.C...TG..A..............                                  259525
                       \                                                       
                       |                                                       
                       T
867       545236   ...A.C......G......A.G...                                     545260
867       541874   ...T.C..................T.......                              541907
                    \         \                                                
                    |         |                                                
                    C         T
867       74081    ...A.C....A.G.G.....A....                                     74105
                   \                                                           
                   |                                                           
                   T
867       332678   ...T.C.........A.........A....                                332648
                   \          \                                                
                   |          |                                                
                   C          T
867       292543   ...T.C....T........A.....A...                                 292571
                   \                                                           
                   |                                                           
                   C
867       269116   ...T.C.....A........C..                                       269138
                   \                                                           
                   |                                                           
                   C
867       171996   ...T.C.........C....A.........                                171966
                   \          \                                                
                   |          |                                                
                   C          T
867       150772   ...T....T..A.............A...                                 150801
                    \                                                          
                    |                                                          
                    C
867       219435   ..AT.C...T......................                              219403
                   \          \                                                
                   |          |                                                
                   A          T
867       47797    ...T.C.........A....................                          47759
                    \         \                    \                           
                    |         |                    |                           
                    C         T                    G
830       1345     ...T.C............A......A....                                1375
                    \                                                          
                    |                                                          
                    T
830       23870    ...T.C.....C..................                                23839
                    \           \                                              
                    |           |                                              
                    C           A
830       484615   ......T..AT...A..............                                 484586
                    \                                                          
                    |                                                          
                    C
830       587708   ...T.C.....A...A.........A....                                587737
                   \                                                           
                   |                                                           
                   C
830       353349   .C.T.C.....A.............A....                                353378
                   \                                                           
                   |                                                           
                   T
830       398901   ...A.C..............T..G....                                  398873
                    \                                                          
                    |                                                          
                    C
830       425447   ...T......T..................T..                              425414
                    \          \                                               
                    |          |                                               
                    C          G
830       527334   ...T......T.G............T....                                527304
                   \        \                                                  
                   |        |                                                  
                   C        T
830       100025   ...T.C.....AC.......C....A....                                100054
                   \                                                           
                   |                                                           
                   C
830       341025   ...T.C.................C.....A..                              340992
                    \         \                                                
                    |         |                                                
                    C         A
830       390393   ...T.C....T.............G.......                              390361
                    \                                                          
                    |                                                          
                    C
830       507780   ...T.C...................A......                              507748
                    \                                                          
                    |                                                          
                    C
830       544913   ...A.C..........................                              544881
                              \                                                
                              |                                                
                              T
830       309514   .A.T.C.......A.A............                                  309486
                       \                                                       
                       |                                                       
                       T
758       420864   .C.T.C.........................                               420833
                              \                                                
                              |                                                
                              T
758       187125   ...T.C........................                                187095
                   \          \                                                
                   |          |                                                
                   C          T
758       486463   ...T.C....T...C.......C..                                     486439
                   \                                                           
                   |                                                           
                   C
758       630925   ...T.C.....A........A....A...T..                              630956
                   \                                                           
                   |                                                           
                   C
758       408741   ...T.C....................C...                                408710
                    \         \                                                
                    |         |                                                
                    C         C
758       70537    ...T.C.....A...........C...                                   70510
                    \                                                          
                    |                                                          
                    C
758       179117   ...T.C.....A........A.C..A......G..                           179083
                   \                                                           
                   |                                                           
                   C
758       222454   ...T.C.....ATA.C.........A......                              222485
                   \                                                           
                   |                                                           
                   C
758       359735   ...T.....TT....T.........A..                                  359762
                   \                                                           
                   |                                                           
                   C
758       317651   ...T.C.....A.................T..                              317619
                    \                                                          
                    |                                                          
                    C
758       172291   ...T.C.......................T..                              172258
                    \         \                                                
                    |         |                                                
                    C         C
758       92305    ...T.C........................                                92274
                    \         \                                                
                    |         |                                                
                    C         A
758       122459   ...T.C.....A.............A...                                 122487
                   \                                                           
                   |                                                           
                   A
624       118927   ...T.C.............A.........T..                              118895
                   \          \                                                
                   |          |                                                
                   C          T
624       95571    ...T.C................C..A...T..                              95539
                   \          \                                                
                   |          |                                                
                   C          A
624       265871   ...T.C...........CA......A..T...                              265902
                   \                                                           
                   |                                                           
                   C
624       265544   ...TTC..T..............C........                              265512
                    \                                                          
                    |                                                          
                    C
624       336559   ...T.C...T......................                              336590
                   \                                                           
                   |                                                           
                   T
624       107772   ...T.C.....A..A...............                                107802
                   \          \                                                
                   |          |                                                
                   C          T
624       83723    ...T.C....T.......A......A....                                83694
                   \                                                           
                   |                                                           
                   C
624       209990   ...T......T.........A.C..A..                                  210017
                   \                                                           
                   |                                                           
                   C
624       358836   ...T.C.....A.............A....                                358865
624       124951   ...T.C.C..T.........A...........                              124983
                    \                                                          
                    |                                                          
                    C
624       151440   ...T.C...................A......                              151408
                    \                                                          
                    |                                                          
                    C
624       431674   ...T.C....A.............C...                                  431646
                   \        \                                                  
                   |        |                                                  
                   CC       T
500       575308   .C.C.........................T..                              575341
                       \      \                                                
                       |      |                                                
                       T      T
500       517425   ...T.C...................A...T..                              517458
                    \         \                                                
                    |         |                                                
                    C         T
500       341884   ...T.C...................A...T..                              341851
                    \         \                                                
                    |         |                                                
                    C         T
500       597488   ..TTT.....TA............GA....                                597459
                   \                                                           
                   |                                                           
                   C
500       484270   ..TA.C..T.T..................T..                              484238
                    \                                                          
                    |                                                          
                    C
500       270708   ...T....A.T....A.........A...                                 270680
500       463639   ...T.C........................                                463670
                    \         \                                                
                    |         |                                                
                    C         T
500       532087   ...T.C...................T......                              532120
                    \         \                                                
                    |         |                                                
                    C         T
500       471170   ...T.C..........T...............                              471203
                    \         \                                                
                    |         |                                                
                    C         T
500       388828   ...T.C....T............C.....T..                              388864
                    \                                                          
                    |                                                          
                   TTCTT
500       340569   ...T.C.....................A....                              340601
                   \          \                                                
                   |          |                                                
                   C          A
500       386513   ...T.C.....A.......A.........                                 386542
                   \       \                                                   
                   |       |                                                   
                   C       C
500       456833   ...T.C....T........A.....A...T..                              456802
                   \                                                           
                   |                                                           
                   C
500       277236   ...T.......A....G....                                         277216
                   \                                                           
                   |                                                           
                   C
500       476550   ...T.C..T.T..............A..                                  476523
                   \                                                           
                   |                                                           
                   C
500       201765   ...T.C......T............A....                                201795
                   \          \                                                
                   |          |                                                
                   T          T
500       346775   ...T.C.................C....                                  346803
                   \          \                                                
                   |          |                                                
                   C          T
500       561724   ...T.C..........................                              561691
                    \         \                                                
                    |         |                                                
                    C         T
500       389571   ...T.C...AT..............A......                              389603
                    \                                                          
                    |                                                          
                    C
500       499650   ...T.C....T..............A..                                  499623
                   \                                                           
                   |                                                           
                   C
500       513922   ...T.C....T.....................                              513889
                    \          \                                               
                    |          |                                               
                    C          G
405       889572   ...A.C....TA.A..A............                                 889600
                   \                                                           
                   |                                                           
                   A
405       535194   ...T.C.A..T.....T..A...                                       535216
                   \                                                           
                   |                                                           
                   C
405       33168    ..TCTC.................C......                                33138
                              \                                                
                              |                                                
                              C
405       452445   .C.C.C...........C.......-....                                452474
                       \                                                       
                       |                                                       
                       T
405       762141   --.T.C....T.CC...........A...                                 762167
405       864867   ...T.C.......................T..                              864835
                   \          \                                                
                   |          |                                                
                   A          T
405       190273   ...T.C....A............C......A...                            190239
                   \         \                                                 
                   |         |                                                 
                   C         T
405       288176   ...T.C.......................T..                              288144
                              \                                                
                              |                                                
                              A
405       241172   ...T.C....T..............A......                              241203
405       644277   ..--TC....TC.............A....                                644250
405       108788   ...T....T.......................                              108821
                    \         \                                                
                    |         |                                                
                    C         A
405       245497   ...T.C...T.C.........                                         245517
                   \                                                           
                   |                                                           
                   C
405       659104   ...T.C....T.......CA.........                                 659075
                    \                                                          
                    |                                                          
                    T
405       430293   ...T.C...............C........                                430323
                     \                                                         
                     |                                                         
                     T
405       262534   ...T.C.....A.......T.....G......                              262565
405       546312   ...T.C.................C......                                546281
                    \         \                                                
                    |         |                                                
                    C         C
405       800799   ...T.C.....A......T.............                              800767
                    \                                                          
                    |                                                          
                    C
405       338007   ...T.C.................C...T...                               338038
                    \                                                          
                    |                                                          
                    C
405       406210   .-.TT.G....A....................                              406180
405       24790    ...T.C..T..A..................                                24759
                    \       \                                                  
                    |       |                                                  
                    C       T
405       553604   ...T.C....T..............AG.....                              553635
                   \                                                           
                   |                                                           
                   T
405       374149   ...T.C.....C.............G......                              374181
                    \                                                          
                    |                                                          
                    C
405       420553   ...T.C....T..................T..                              420585
                    \                                                          
                    |                                                          
                    C
405       405894   ...T.C....T....T.........                                     405870
                   \                                                           
                   |                                                           
                   C
405       554366   ...T.A.......A...........T....                                554396
                   \          \                                                
                   |          |                                                
                   C          T
405       678804   ...T.C..T....................T..                              678837
                     \        \                                                
                     |        |                                                
                     T        T
405       898389   ...TAC........G...............                                898419
                   \          \                                                
                   |          |                                                
                   C          T
405       713183   ...A.C....TA....-...AT..........                              713152
                   \                       \                                   
                   |                       |                                   
                   T                       A
405       385310   ...T.C.....A..................                                385340
                   \         \                                                 
                   |         |                                                 
                   C         T
405       626775   ...T.C....T...A.....A..C.A....                                626804
                   \                                                           
                   |                                                           
                   C
405       322823   ...T.C.................G.A..T...                              322855
                    \                                                          
                    |                                                          
                    C
405       560872   ...T.C...................A...                                 560843
                   \          \                                                
                   |          |                                                
                   T          C
405       819748   ...T.C........C..............T..                              819715
                     \        \                                                
                     |        |                                                
                     T        A
405       869554   .C.TAC....T...A...............                                869584
                   \        \                                                  
                   |        |                                                  
                   C        T
405       744259   ...T.C.........A........GA....                                744229
                              \                                                
                              |                                                
                              T
405       196798   ...T.C.....A.A...........                                     196774
                   \                                                           
                   |                                                           
                   T
405       727663   ...A....T.TC.................T..                              727694
                   \                                                           
                   |                                                           
                   C
405       246917   .....CT...T........T.....A......                              246948
                   \                                                           
                   |                                                           
                   C
405       488971   ...T.C.....T.............A......                              488939
                    \                                                          
                    |                                                          
                    C
405       418918   ...T......T..............A...T..                              418950
                    \                                                          
                    |                                                          
                    C
405       486155   ...T.CG....A.......A.G..........                              486187
                    \                                                          
                    |                                                          
                    G
405       378250   ...T.C...........A.........T..                                378220
                    \                                                          
                    |                                                          
                    C
405       509702   ...T.C.......................T..                              509670
                   \          \                                                
                   |          |                                                
                   T          T
405       745714   ...T.G....T..............AG..T..G.......                      745673
                   \                           \                               
                   |                           |                               
                   C                          GT
405       54073    ...T.......A.................T..                              54041
                   \       \                                                   
                   |       |                                                   
                   C       C
405       925801   .....C.......................T..G..                           925837
                    \         \                                                
                    |         |                                                
                    C         T
378       662723   ...T.C...................A...T..                              662690
                    \         \                                                
                    |         |                                                
                    T         T
378       574908   ...TAC.....A...............A..                                574878
                   \       \                                                   
                   |       |                                                   
                   C       C
378       500535   ...TAC..........T........A....                                500565
                   \          \                                                
                   |          |                                                
                   C          T
378       685247   ...T.C...............................                         685208
                    \         \                    \                           
                    |         |                    |                           
                    C         A                    G
378       713393   ...AC.....A..................T..                              713362
378       495128   ...T.C.....A.A..................                              495161
                    \      \                                                   
                    |      |                                                   
                    C      T
378       394235   ...T.CT..................T....                                394266
                    \         \                                                
                    |         |                                                
                    C         T
378       593219   ...T.C....T.......TA.........                                 593191
378       578553   ...T.C.............                                           578571
                   \                                                           
                   |                                                           
                   C
378       679398   ...T.C...................A...                                 679427
                    \                                                          
                    |                                                          
                    C
378       686254   ...T.C.......................                                 686285
                    \  \      \                                                
                    |  |      |                                                
                    C  T      T
378       821090   ...T.C..........G...........                                  821062
                   \       \                                                   
                   |       |                                                   
                   C       C
378       228786   ...A.C....TA......T.........                                  228813
                   \                                                           
                   |                                                           
                   C
378       452815   ...A.C....T.........A.....T..T..                              452781
                        \                                                      
                        |                                                      
                      CCT
372       392365   ...T.C....T...................                                392336
372       392565   ...T.C....T...................                                392536
372       645464   -..TC.GCA......TT...A....A....                                645492
372       545523   ...T.C....T...........G..G...T..                              545491
                    \                                                          
                    |                                                          
                    C
372       316616   ...T.C.................C........                              316583
                    \         \                                                
                    |         |                                                
                    C         T
372       473010   ...T.C..................G.....                                473041
                    \         \                                                
                    |         |                                                
                    C         C
372       605844   ...T.C....T.GC..........G....G..                              605877
                    \     \                                                    
                    |     |                                                    
                    T     T
372       260852   ..TT.C.....A....................                              260820
                   \          \                                                
                   |          |                                                
                   C          A
372       817859   ...T.C....T.....A...............                              817826
                   \       \     \                                             
                   |       |     |                                             
                   C       A     A
372       145718   ...A.C...TT............                                       145694
                    \             \                                            
                    |             |                                            
                    T             A
372       88572    .G.T.C.........................                               88604
                     \        \                                                
                     |        |                                                
                     G        T
372       214445   ...TAC....A............G.A....                                214415
                    \                                                          
                    |                                                          
                    C
372       211740   .....C.....AT.A..A.....C...                                   211714
                   \                                                           
                   |                                                           
                   GT
372       509425   ...T.C.....A.....A.......A.......                             509457
                   \                                                           
                   |                                                           
                   C
372       595783   ...T.C......T............A....A..                             595750
                    \                                                          
                    |                                                          
                    C
372       335871   .....G....AA...........G.T......                              335903
                    \                                                          
                    |                                                          
                    C
372       548768   ...T...........T...........                                   548740
                    \         \                                                
                    |         |                                                
                    C         T
372       409132   ...T.C.......................T..                              409099
                    \         \                                                
                    |         |                                                
                    C         C
372       256122   ...TAC....T..A...........A......                              256154
                    \                                                          
                    |                                                          
                    C
372       610181   ...T.C....T.............G....T..                              610214
                    \        \                                                 
                    |        |                                                 
                    T        T
372       381913   ...T.C....T..............A...T.......                         381874
                    \                              \                           
                    |                              |                           
                    C                             GC
372       676847   ...T.C.....C................                                  676818
                    \           \                                              
                    |           |                                              
                    C           A
372       476289   ...T.C.....A.................T..                              476257
                            \                                                  
                            |                                                  
                            T
372       417119   ...T.C..-..A...........C.G......                              417149
                   \                                                           
                   |                                                           
                   C
372       591994   ...T.C....T..............                                     591969
                    \                                                          
                    |                                                          
                    C
372       749020   ...T.C....T...CA........G..A..A...                            748987
                   \                                                           
                   |                                                           
                   C
372       607469   ...T.C.....A.............                                     607494
                   \         \                                                 
                   |         |                                                 
                   C         T
372       818647   ...T...........A....A..C.....A..G..                           818682
                   \          \                                                
                   |          |                                                
                   C          T
372       532196   ...T.C........................                                532166
                              \                                                
                              |                                                
                              T
372       272024   ...T.C....T..............                                     272049
                     \                                                         
                     |                                                         
                     T
372       600826   ..TT..T....C...C.............                                 600797
                       \                                                       
                       |                                                       
                       A
372       517422   ...T.C.....A.............A....                                517452
                    \                                                          
                    |                                                          
                    C
372       550998   ...T.C.....T.............                                     550974
                   \                                                           
                   |                                                           
                   C
347       584537   ...T.C...A...............T...A..                              584569
                    \                                                          
                    |                                                          
                    C
347       18354    ...T.C..................G....                                 18382
                   \                                                           
                   |                                                           
                   C
347       217548   ...T.C....A.....................                              217516
                    \                                                          
                    |                                                          
                    C
347       725456   ...A.C....T............C........                              725423
                    \         \                                                
                    |         |                                                
                    C         A
347       815966   ...T.C..T..A.............A....                                815937
                   \                                                           
                   |                                                           
                   T
347       347556   ...T..G...................T..T..                              347524
                   \       \                                                   
                   |       |                                                   
                   C       C
347       657958   ...A.C..G..A..C............                                   657984
                   \                                                           
                   |                                                           
                   C
347       638039   ..---......A.............A......                              638007
                              \                                                
                              |                                                
                           ACCT
347       968818   ...T.C....T.....................                              968786
                    \                                                          
                    |                                                          
                    C
347       434417   ...T.C....T.................                                  434389
                    \                                                          
                    |                                                          
                    C
347       616481   ...T.C.....A.............A...T..                              616450
                   \                                                           
                   |                                                           
                   C
347       340276   ...T.C....A........A.....A......                              340245
                   \                                                           
                   |                                                           
                   C
347       849663   .C.C.G....T............C.A......                              849694
                   \                                                           
                   |                                                           
                   A
347       224630   ...T.C............-......A...T..G..                           224663
347       555087   ...T.C.........A.......C.....T..                              555118
                   \                                                           
                   |                                                           
                   C
347       109065   A..T.C..-.T...A.................                              109035
347       358291   G..T.C....G...C..........A....                                358320
                   \                                                           
                   |                                                           
                   T
347       424506   .CA..C..T.T............C........                              424474
                       \                                                       
                       |                                                       
                       T
347       708965   ...TTC..T..C.................T..                              708934
347       182023   .C.T.C....-..............A......                              181992
                     \                                                         
                     |                                                         
                     A
347       914904   ...T.C.....A...............A..                                914874
                    \                                                          
                    |                                                          
                    C
347       717450   ...T..........................                                717418
                    \   \                                                      
                    |   |                                                      
                    C  CC
347       188914   ...T.C...................T......                              188881
                    \         \                                                
                    |         |                                                
                    C         A
347       337410   ...T.C...................A..T...                              337442
                    \                                                          
                    |                                                          
                    C
347       397772   ...T.C....T............C........                              397804
                    \                                                          
                    |                                                          
                    C
347       116706   ...C.C.....A.............A..                                  116678
                    \                                                          
                    |                                                          
                    C
347       4513     ...T.C....G..........C........                                4542
347       123711   ...T.A.-.................A...                                 123683
                    \                                                          
                    |                                                          
                    C
347       229769   ...T..G..................T......                              229737
                   \          \                                                
                   |          |                                                
                   C          A
347       571070   ...T.......A...........C........                              571102
                   \          \                                                
                   |          |                                                
                   C          A
347       201312   ...T.C....A..........-........                                201284
                   \                                                           
                   |                                                           
                   C
347       369559   ...T.C...T.............C........                              369592
                    \         \                                                
                    |         |                                                
                    C         T
347       680844   ...T.C....T...G......GC..A....                                680815
                   \                                                           
                   |                                                           
                   C
347       869692   ...T.C..........T..A..........                                869722
                   \       \                                                   
                   |       |                                                   
                   C       C
347       445300   ...A.C....T....C......CG......                                445270
                    \                                                          
                    |                                                          
                    T
347       323918   ...TAC.......T....A.........                                  323890
                   \          \                                                
                   |          |                                                
                   C          T
347       296993   ...T.C.C..............CC....AG..T......                       297032
                    \                                                          
                    |                                                          
                    C
347       895014   .C.TCC.....A.A.....C............                              894978
                    \                                                          
                    |                                                          
                   CCCAG
347       288907   ...T.C.................C........                              288939
                              \                                                
                              |                                                
                              A
347       130462   ...T.C....T............C........                              130430
                    \                                                          
                    |                                                          
                    A
347       178421   ...T.CT.......G...............C..                             178454
                    \                                                          
                    |                                                          
                    C
347       397332   ...T.C..................CA...T..                              397364
                    \                                                          
                    |                                                          
                    C
347       667226   .....C....A...........CC........                              667258
                    \                                                          
                    |                                                          
                    C
347       348499   ...T.C....T..............A.C....                              348467
                    \                                                          
                    |                                                          
                    C
347       467218   ...T.C...............G.G.A...                                 467246
                   \                                                           
                   |                                                           
                   C
347       365487   .CT..CT....A.................                                 365515
347       657507   ...T.C.................C.A...T..                              657476
                   \                                                           
                   |                                                           
                   TC
347       496588   ...T.C.....A..................                                496618
                   \          \                                                
                   |          |                                                
                   C          T
347       811751   ...T.C...................A...A..                              811782
                   \                                                           
                   |                                                           
                   T
347       2388     ...C.C.....A...........C........                              2420
                    \                                                          
                    |                                                          
                    C
347       264419   ...T.C.....A.............A...T..                              264451
                    \                                                          
                    |                                                          
                    C
347       172836   ...T.C....A..............A......                              172804
                    \                                                          
                    |                                                          
                    C
347       144587   ...T.C....TT....................                              144619
                    \                                                          
                    |                                                          
                    C
347       410517   ...T.C.......................G..                              410550
                    \         \                                                
                    |         |                                                
                    C         T
347       351677   ...T.......A....................                              351645
                           \                                                   
                           |                                                   
                           T
347       774351   ...A.C.......................                                 774322
                    \                                                          
                    |                                                          
                    C
347       14349    ...T.C.....A..C..........                                     14373
                   \                                                           
                   |                                                           
                   C
312       178756   ...T.C..........................                              178789
                    \         \                                                
                    |         |                                                
                    C         T
312       29230    ...T.C........C..........TG.....                              29262
                   \          \                                                
                   |          |                                                
                   C          T
312       16498    ...T.C....A...........C..A....                                16529
                    \       \                                                  
                    |       |                                                  
                    T       T
312       738058   ...T......A....A.............T..                              738027
312       180479   ...T.C....T...........C..AG.....                              180511
                    \                                                          
                    |                                                          
                    C
312       43694    ...T.C....T..............A..                                  43722
                    \                                                          
                    |                                                          
                    T
312       174526   ...T......T..A...............T..                              174558
                    \                                                          
                    |                                                          
                    C
312       153806   ...T.C...................A...G..                              153774
                    \                                                          
                    |                                                          
                    C
312       116960   ...T.C.....A.......T.C.....                                   116987
                   \       \                                                   
                   |       |                                                   
                   C       C
312       637824   ...T.C.........T....A.........                                637854
                   \          \                                                
                   |          |                                                
                   C          T
312       604123   ...T.-................A..A......                              604091
                    \         \                                                
                    |         |                                                
                    C         A
312       13685    ...T.C...................                                     13660
                   \          \                                                
                   |          |                                                
                   C          T
312       32547    ...T.C........................                                32516
                    \         \                                                
                    |         |                                                
                    C         A
312       129546   ...T.C...................A...T..                              129578
                   \          \                                                
                   |          |                                                
                   C          A
312       283846   ...T.C.....A.................T..                              283815
                   \                                                           
                   |                                                           
                   T
312       69819    ...T.C......G...............                                  69847
                   \       \                                                   
                   |       |                                                   
                   C       C
312       411432   ..T..G....TC..............T..                                 411461
                    \                                                          
                    |                                                          
                    C
312       569871   ...T.C.....C..................                                569902
                    \          \                                               
                    |          |                                               
                    C          C
305       309953   ...T.C..G.T..............A......                              309922
                   \                                                           
                   |                                                           
                   A
305       386163   ..T..C...TT..............A....-......                         386198
                   \                                                           
                   |                                                           
                   T
305       206871   ...A.C.....A.....CA........                                   206898
                   \               \                                           
                   |               |                                           
                   T               T
305       230580   ...T.C....T...................                                230550
                     \                                                         
                     |                                                         
                     T
305       210690   ...T.C.....A.............A...T..                              210658
                     \                                                         
                     |                                                         
                     T
305       244747   ...T.C.....................                                   244774
                   \          \                                                
                   |          |                                                
                   T          A
305       89657    ...T.C.....A..CA.............T..                              89625
                   \       \                                                   
                   |       |                                                   
                   C       C
305       110925   ...A.C....AA...........C.T...T..                              110893
                   \        \                                                  
                   |        |                                                  
                   C        T
305       567477   ...T.C...................A....                                567447
                    \                                                          
                    |                                                          
                    C
305       229854   ...TTC........................                                229824
                   \          \                                                
                   |          |                                                
                   C          A
305       92790    ......T...A..............A...T..                              92758
                    \                                                          
                    |                                                          
                    C
305       247186   ...T.C.........T.............A..                              247153
                     \        \                                                
                     |        |                                                
                     T        T
305       299488   ...T.C....T...................                                299518
                    \                                                          
                    |                                                          
                    C
305       532084   ...T.C.........T..............                                532053
                    \         \                                                
                    |         |                                                
                    C         C
305       126442   ...T.C......C.................                                126472
                   \          \                                                
                   |          |                                                
                   C          T
305       93602    ...T.C....G..............A...T..                              93570
                   \         \                                                 
                   |         |                                                 
                   C         T
305       197946   ...T.C...TG...........C..A...T..                              197977
                   \                                                           
                   |                                                           
                   C
305       92178    ...T.C..................G.....                                92147
                    \         \                                                
                    |         |                                                
                    C         T
305       220959   ...T..T...T..................T..                              220927
                   \    \                                                      
                   |    |                                                      
                   T    C
305       197379   ...T.C.......................T..                              197412
                    \         \                                                
                    |         |                                                
                    C         A
305       260789   ...T.C.....TT..............                                   260763
                   \                                                           
                   |                                                           
                   C
305       1012956  ...T.......AG............A....                                1012926
                    \                                                          
                    |                                                          
                    C
305       220031   ...T.C.....................A..                                220062
                    \         \                                                
                    |         |                                                
                    C         T
305       562656   ...T.C.....C.........G.C........                              562624
                   \            \                                              
                   |            |                                              
                   C            C
305       1027257  ...T.C....T..............A..                                  1027229
                    \                                                          
                    |                                                          
                    C
305       292416   ...T.C.......................T..                              292449
                    \         \                                                
                    |         |                                                
                    C         T
305       683513   ...T.C.......................A..                              683480
                    \         \                                                
                    |         |                                                
                    C         T
187       496657   ...TAC......................                                  496686
                     \        \                                                
                     |        |                                                
                     T        T
187       667753   ...T.C........................                                667784
                    \          \                                               
                    |          |                                               
                    C          G
187       1232699  ...T.C.....T.......A..C.GA....                                1232728
                   \                                                           
                   |                                                           
                   C
187       123001   ...T......A..A.T.........                                     123025
                   \                                                           
                   |                                                           
                   C
187       806263   ...T.....................A....                                806232
                     \        \                                                
                     |        |                                                
                     T        T
187       605734   ...T.C.......A...............T..                              605701
                    \         \                                                
                    |         |                                                
                    T         T
187       484520   ...T.CT................C........                              484553
                    \         \                                                
                    |         |                                                
                    C         T
187       704048   ...T.C................C.......                                704078
                    \                                                          
                    |                                                          
                    C
187       911781   ...T.C.................C.A......                              911813
                   \          \                                                
                   |          |                                                
                   T          T
187       1058788  ...T.C.....................                                   1058815
                   \          \                                                
                   |          |                                                
                   C          T
187       940708   ...T.C.....................                                   940735
                   \          \                                                
                   |          |                                                
                   C          A
187       734067   ...T.......A.............A..                                  734040
                   \                                                           
                   |                                                           
                   AC
187       1273739  ...T.C....T........A...C.....T..                              1273770
                   \                                                           
                   |                                                           
                   C
187       591482   .AAT.......AG............A..                                  591455
                   \                                                           
                   |                                                           
                   C
187       660431   ...T.C.....A...........C......                                660460
187       839044   ...TAC.........T............                                  839072
                    \                                                          
                    |                                                          
                    C
137       668446   ...T.C..............A...........                              668413
                    \         \                                                
                    |         |                                                
                    C         T
137       1258173  ...T.CT.............C.......C...                              1258206
                    \         \                                                
                    |         |                                                
                    C         C
137       1202482  ...T.C...................A...A..                              1202514
                              \                                                
                              |                                                
                              T
137       980400   ...T.C............A......                                     980424
                   \                                                           
                   |                                                           
                   C
137       1035111  ...T.C........A.......CC.A......                              1035142
                   \                                                           
                   |                                                           
                   C
137       48407    ..TA.A.....A.....A..........                                  48380
                   \                                                           
                   |                                                           
                   C
137       962984   .C.C.C....A...C..............T..                              963016
                       \                                                       
                       |                                                       
                       T
137       94047    ...T.......A.............A....                                94077
                    \                                                          
                    |                                                          
                    C
137       436905   ...T.C.......................A.....                           436941
                    \         \                                                
                    |         |                                                
                    C         A
137       1387572  ...T.C..........................                              1387539
                    \         \                                                
                    |         |                                                
                    C         T
137       559746   ...T.C............A...........                                559777
                    \         \                                                
                    |         |                                                
                    C         C
137       313884   ...T.C.....A...A.......A........                              313915
                   \                                                           
                   |                                                           
                   A
137       193593   ...T.C....T.....-...A....A....                                193621
                   \                                                           
                   |                                                           
                   C
137       578628   ...T.C.....AG..T.........A....                                578599
                   \                                                           
                   |                                                           
                   T
137       347895   ...T.C....T...CA.....G........                                347924
137       502928   ...T.C.....C.............A...T..G..                           502893
                    \                                                          
                    |                                                          
                    C
137       857922   ...T.C.................C........                              857954
                   \          \                                                
                   |          |                                                
                   G          C
137       1118225  ...T.C.....C.............A...T..                              1118194
137       594741   T..T.C......................                                  594770
                    \         \                                                
                    |         |                                                
                    A         T
137       958835   ...T.C.....A.............A....                                958865
                     \                                                         
                     |                                                         
                     T
137       1089820  ...T.C....T.C............A...T..G..                           1089786
                   \                                                           
                   |                                                           
                   C
137       1393860  ...T.C.....T..........G......T..                              1393892
                   \          \                                                
                   |          |                                                
                   C          A
137       565613   ...T.C....T........A....GA....                                565584
                   \                                                           
                   |                                                           
                   C
137       680242   ...T.C.C...C.............A...T..                              680211
                   \                                                           
                   |                                                           
                   C
137       708451   ...T.C....T..............A...                                 708480
                    \                                                          
                    |                                                          
                    C
137       636696   T..T.....................A....                                636665
                    \           \                                              
                    |           |                                              
                    G           A
133       523506   ...T.C....T............                                       523484
                   \                                                           
                   |                                                           
                   C
133       483403   ...T................A....A...T...                             483364
                    \                                                          
                    |                                                          
                   CTCTCCC
133       627076   ...T.CAC...A.............                                     627100
                   \                                                           
                   |                                                           
                   C
133       1072404  ....C.T..T..........C.CA....C...                              1072372
                   \  \                                                        
                   |  |                                                        
                   C  T
133       441134   ...T.C.....A..........AC........                              441165
                   \                                                           
                   |                                                           
                   C
133       880822   ..TT......TA..A......T...A...T..                              880791
                   \                                                           
                   |                                                           
                   C
133       1406840  ....CAT..AT.............G.....                                1406810
                   \  \                                                        
                   |  |                                                        
                   C  T
133       512651   ...A.C.....A.A.......C.....                                   512678
                     \                                                         
                     |                                                         
                     G
133       814227   ...T.................C...T....A.G.A....T...                   814184
                    \                                                          
                    |                                                          
                    C
133       488576   ...T.C..........................                              488609
                    \         \                                                
                    |         |                                                
                    C         T
133       674566   ...T.C.......................T..                              674599
                    \         \                                                
                    |         |                                                
                    C         A
133       1258163  ...T.C.......................T..                              1258196
                    \         \                                                
                    |         |                                                
                    C         T
133       397036   ...T.C...................A....                                397006
                    \                                                          
                    |                                                          
                    C
133       404914   ...T.C........................                                404946
                    \         \                                                
                    |         |                                                
                    C        TT
133       442464   ...T..................C.......                                442433
                    \         \                                                
                    |         |                                                
                    C         T
133       333639   ...T.C.......A................                                333608
                    \         \                                                
                    |         |                                                
                    C         T
133       485504   ...T.C.....A.A...........A....                                485533
                   \                                                           
                   |                                                           
                   C
133       598212   ...T.CT...T.C............A......                              598244
                   \        \                                                  
                   |        |                                                  
                   C        T
133       1034607  ...TAC...................A....                                1034577
                   \          \                                                
                   |          |                                                
                   C          T
133       614152   ...T.....TT........A.....A......                              614185
                   \    \                                                      
                   |    |                                                      
                   C   CC
133       514182   ...T.C....T..............A......                              514150
                     \                                                         
                     |                                                         
                     T
133       982951   ...T.C.......................                                 982922
                   \          \                                                
                   |          |                                                
                   T          T
133       448978   ...T.C....T..............A...A..A..                           448943
                    \                                                          
                    |                                                          
                    C
133       506304   ...T....TT.A..........C..A...T..                              506273
                   \                                                           
                   |                                                           
                   C
133       862774   ...T.C....T............                                       862751
                    \                                                          
                    |                                                          
                    C
133       418337   ...T.CT....A.......A.........G..                              418368
                   \                                                           
                   |                                                           
                   C
133       872711   ...T.C....T..............A...                                 872740
                    \                                                          
                    |                                                          
                    C
133       1090800  A..T.C....T.............                                      1090823
133       865598   .....C......T.GA................                              865631
                    \         \                                                
                    |         |                                                
                    C         C
133       993530   ...T.C.......................T..                              993497
                    \         \                                                
                    |         |                                                
                    C         T
113       555454   ...T.C....T.....T...............                              555486
                    \                                                          
                    |                                                          
                    G
113       1586838  ...T.C.....A.............A....                                1586868
                   \       \                                                   
                   |       |                                                   
                   C       C
113       1096719  ...T.C................C..A...                                 1096748
                   \          \                                                
                   |          |                                                
                   C          T
113       1103711  ..TT.C.....A...C.............                                 1103740
                   \          \                                                
                   |          |                                                
                   C          T
113       688453   ...T.C.....A..........C..                                     688478
                    \                                                          
                    |                                                          
                    T
113       787374   ...T.C..........A........                                     787399
                   \          \                                                
                   |          |                                                
                   C          T
113       615057   ...T.C........G...............                                615088
                    \         \                                                
                    |         |                                                
                    C         A
113       1413852  ...T.C.....A.............A......                              1413884
                    \                                                          
                    |                                                          
                    C
113       1313260  ...T.C.....A.................T..                              1313293
                    \        \                                                 
                    |        |                                                 
                    C        T
113       626317   ...T.G..............AG..........                              626349
                   \          \                                                
                   |          |                                                
                   C          T
113       179640   ...T.C.........C....A.........                                179610
                   \          \                                                
                   |          |                                                
                   C          T
113       811663   ..TT.C........G...............                                811633
                              \                                                
                              |                                                
                              T
113       583967   .....C.-...A.............A...T..                              583997
                   \                                                           
                   |                                                           
                   T
113       424475   ...T.C...................A....                                424445
                    \                                                          
                    |                                                          
                    C
113       445066   ...T.A.....A.............A...T..                              445098
                   \       \                                                   
                   |       |                                                   
                   C       C
113       888561   ..G....-...A..................                                888532
                       \                                                       
                       |                                                       
                       T
113       729001   ...T.C.......................T..                              728968
                    \         \                                                
                    |         |                                                
                    C         T
113       809891   ...T.C.....-.............G...                                 809918
113       434868   ...T.C.....C....................                              434835
                    \           \                                              
                    |           |                                              
                    C           A
107       1274326  ...T.A....T...A........                                       1274304
107       723821   ...T.C....T..............A....                                723853
                    \                                                          
                    |                                                          
                   CTC
107       1373439  ...T.....................A...T..                              1373472
                    \         \                                                
                    |         |                                                
                    C         T
107       429947   ...T.C........................                                429978
                    \         \                                                
                    |         |                                                
                    C         A
107       689292   ...T.-.C...............C........                              689322
                   \                                                           
                   |                                                           
                   C
107       596201   ...T.C....T.................                                  596229
                   \         \                                                 
                   |         |                                                 
                   C         G
107       1311829  ...A......TA.....A...T..G....T..                              1311797
                   \                  \                                        
                   |                  |                                        
                   C                  T
107       1144955  ...T.C.....A.............A......                              1144987
                    \                                                          
                    |                                                          
                    C
107       583233   ...A.C.................C.A..A...                              583202
                   \                                                           
                   |                                                           
                   C
107       595244   ...T.C...TT.........A....A...T..                              595275
                   \                                                           
                   |                                                           
                   C
107       705438   ...T.C..A.T..............A...T..                              705469
107       658231   ...T.C.....C...............A..                                658261
                    \                                                          
                    |                                                          
                    C
107       668941   ...T.C....T...................                                668972
                     \        \                                                
                     |        |                                                
                     T        T
107       530173   ...T.A.......................T..                              530140
                    \         \                                                
                    |         |                                                
                    C         A
107       1408413  ...T.C.......................A..                              1408380
                    \         \                                                
                    |         |                                                
                    C         T
107       731592   ...T.CT........................                               731624
                    \         \                                                
                    |         |                                                
                    G         T
107       493651   ...C.C.....A.............A...                                 493622
                    \                                                          
                    |                                                          
                    A
107       662899   ...T.C...................A...T..                              662932
                    \         \                                                
                    |         |                                                
                    C         T
107       130675   ...C.C....T............G......                                130645
                    \                                                          
                    |                                                          
                    C
107       645891   ...T.C.....AG.CC.............                                 645920
                   \         \                                                 
                   |         |                                                 
                   C         T
107       766808   ...T.CT..................A......                              766775
                    \         \                                                
                    |         |                                                
                    C         C
107       843604   ...T.C...AT..............A......                              843636
                    \                                                          
                    |                                                          
                    C
107       675826   ...T..G.......A...............                                675795
                    \         \                                                
                    |         |                                                
                    T         T
107       1612130  ...T.C...................A..A...                              1612162
                   \          \                                                
                   |          |                                                
                   T          T
107       806949   ...T.C..T.......................                              806917
                   \         \                                                 
                   |         |                                                 
                   T         T
107       1603711  ...T.CT....A.............A...T..                              1603680
                   \                                                           
                   |                                                           
                   C
107       666307   ...T.C..T..A.............A....                                666277
                    \                                                          
                    |                                                          
                    C
107       660564   ...T.C................C..A...T..                              660532
                   \          \                                                
                   |          |                                                
                   T          T
107       435235   ...T.C....A............G.A......                              435202
                    \        \                                                 
                    |        |                                                 
                    T        A
88        909914   ...T.C.................C.....T..                              909881
                    \         \                                                
                    |         |                                                
                    C         C
88        1427235  ...T......T............C......                                1427205
                    \                                                          
                    |                                                          
                    A
88        1597055  ...T.C.....A........A....A....                                1597025
                    \                                                          
                    |                                                          
                    T
88        979009   ...T.C....................G...                                978978
                     \        \                                                
                     |        |                                                
                     T        A
88        1417856  T..A.CT..ATT......A........                                   1417883
                     \                                                         
                     |                                                         
                     G
88        1624277  ...T.C............A...........                                1624246
                    \         \                                                
                    |         |                                                
                    C         T
88        1735644  ...T.C........CA................                              1735677
                    \         \                                                
                    |         |                                                
                    C         T
88        932657   ...T....T.................                                    932684
                    \         \                                                
                    |         |                                                
                    C         T
88        917047   ...T.C.......................T..                              917079
                   \          \                                                
                   |          |                                                
                   T          T
88        119702   ...T.C....T..............A......                              119734
                    \                                                          
                    |                                                          
                    C
88        1211850  ...T.C.....A......A..........T..                              1211882
                   \          \                                                
                   |          |                                                
                   C          T
88        1227028  ...TAC.............A.....A...T..                              1227060
                   \          \                                                
                   |          |                                                
                   C          T
88        1333115  ...TAC...................T...T.C..G...                        1333154
                    \         \                                                
                    |         |                                                
                    C         T
88        913806   A..T.C....T....A.........A......                              913837
                   \                                                           
                   |                                                           
                   A
88        790301   ...T.C...................A....                                790270
                    \         \                                                
                    |         |                                                
                    C         T
88        1399370  ...T.C.....C...........C......                                1399340
                    \                                                          
                    |                                                          
                    C
88        1254142  ...T.......A.......A...........                               1254111
                     \                                                         
                     |                                                         
                     T
72        1370526  ...T.C.....C.............A......                              1370494
                    \                                                          
                    |                                                          
                    C
72        760495   ...T.C....T...C..........A...T..                              760526
                   \                                                           
                   |                                                           
                   C
72        1721226  ...T....-..A........A..G...                                   1721251
                   \                                                           
                   |                                                           
                   C
72        879278   ...T.C....T..A...........A...T..                              879309
                   \                                                           
                   |                                                           
                   C
72        1235710  ...AAC..G..A........A..CT....T..                              1235679
                   \                                                           
                   |                                                           
                   C
72        1339363  ...T.C.....T..C..........A......                              1339394
                   \                                                           
                   |                                                           
                   CCTTCCTGC
72        1363828  ...T.C.....C...T.........A....                                1363857
                   \                                                           
                   |                                                           
                   T
72        1714655  ...T.C....T............C........                              1714687
                    \                                                          
                    |                                                          
                    C
72        1262029  ...T.C....T..............A...T..                              1262061
                    \                                                          
                    |                                                          
                    C
72        974477   .---C..-...A.......T........                                  974454
72        1447089  ...T.C...................A..                                  1447117
                    \                                                          
                    |                                                          
                    C
72        1731475  ...T.C...............C.C........                              1731507
                   \          \                                                
                   |          |                                                
                   C          T
72        919789   ...A.C......................                                  919761
                   \          \                                                
                   |          |                                                
                   C          A
72        1011769  ...T.CT....A...A...A.G...A....                                1011798
                   \                                                           
                   |                                                           
                   C
72        1187029  ...T.C...................A...T..                              1186998
72        892481   ...T.C..........T........                                     892457
                   \                                                           
                   |                                                           
                   C
72        1794868  ...T.C.....A............                                      1794843
                     \     \                                                   
                     |     |                                                   
                     G     C
72        1256943  ...T.CT...T..............A......                              1256911
                    \                                                          
                    |                                                          
                    C
72        1308626  ...T.C......................                                  1308597
                    \       \                                                  
                    |       |                                                  
                    C       T
72        1587827  ...T.C....T........A.....A....A...                            1587861
                    \                                                          
                    |                                                          
                    T
72        918942   ...T.C....T............C.A...T..                              918974
                    \                                                          
                    |                                                          
                    C
72        1335533  ...T.C....T.............CA....                                1335563
                    \                                                          
                    |                                                          
                    C
72        1726910  ...T.C....A...A...A......A..                                  1726883
72        1516911  ...T.C.................C........                              1516943
                   \          \                                                
                   |          |                                                
                   C          T
72        697642   ...T.C.....A........C.........                                697671
                   \                                                           
                   |                                                           
                   T
72        952673   ...T.C....T..T...........A..                                  952646
                   \                                                           
                   |                                                           
                   C
72        1251609  ...T.C....T..............A....                                1251638
                   \                                                           
                   |                                                           
                   T
72        878752   .C.C.C.......................T..                              878719
                       \      \                                                
                       |      |                                                
                       T      A
72        990744   .-.T.......A...A................                              990712
                            \                                                  
                            |                                                  
                           TA
72        1127123  ...TAC..T...................                                  1127094
                    \         \                                                
                    |         |                                                
                    C         T
72        1308263  ...T.C....T..A...............                                 1308234
                    \                                                          
                    |                                                          
                    C
72        955768   ...C.C.....C....................                              955801
                    \           \                                              
                    |           |                                              
                    C           A
72        1067996  ...T.CT....A................                                  1068024
                    \                                                          
                    |                                                          
                    C
72        1211141  ...T.C..............T.....                                    1211114
                    \         \                                                
                    |         |                                                
                    C         C
72        1589963  ...T.C....T..............A......                              1589931
                    \                                                          
                    |                                                          
                    C
72        985229   ...TT.....A..............                                     985253
72        1368760  ...T.C......................                                  1368732
                    \                                                          
                    |                                                          
                    C
72        1687618  ...T.C..G....................T..                              1687586
                   \          \                                                
                   |          |                                                
                   A          A
72        165508   ..TTA......AG......A.....A...T..                              165477
                   \                                                           
                   |                                                           
                   C
72        1020916  ...T.C...................A......                              1020948
                   \          \                                                
                   |          |                                                
                   T          T
72        1077899  ..--.C.....CG................                                 1077925
72        1432773  ...T.C.....A.............T...T..                              1432805
                   \       \                                                   
                   |       |                                                   
                   C       C
72        1316092  ...T......T..A...C.......                                     1316068
                   \                                                           
                   |                                                           
                   C
72        1385369  ...CT..-...C...............                                   1385394
                   \                                                           
                   |                                                           
                   TCT
72        1541835  ...T.C.........C..............                                1541804
                    \         \                                                
                    |         |                                                
                    C         T
72        683361   ...T.C..........T........A...T..                              683330
                   \                                                           
                   |                                                           
                   C
72        1340196  ...T......T..............A..                                  1340224
                    \                                                          
                    |                                                          
                    C
72        1352432  ...T.......A..G..........A....                                1352462
                   \                     \                                     
                   |                     |                                     
                   C                     C
72        1396613  ..TT.C...T.A.............A...G..                              1396644
                   \                                                           
                   |                                                           
                   C
72        1403898  ...T.C.......AA.........T.....                                1403868
                   \          \                                                
                   |          |                                                
                   C          T
72        1411827  ...T.CTGA..T.............A...                                 1411799
                   \                                                           
                   |                                                           
                   C
72        1484511  ...T.C.........................                               1484479
                    \          \                                               
                    |          |                                               
                    C          G
72        1494058  ...T.C............A....C.A...T..                              1494090
                   \          \                                                
                   |          |                                                
                   C          T
72        1745694  ...T.C.......A........                                        1745673
                   \                                                           
                   |                                                           
                   C
72        1722989  ...T.C..........................                              1722956
                   \          \      \                                         
                   |          |      |                                         
                   C          A      G
72        1549916  ...T......T..............A...                                 1549888
72        1260794  ...T.A.....T.............A......                              1260826
                     \                                                         
                     |                                                         
                     T
72        897849   ...T.C.....A..G..........A......                              897880
                   \                                                           
                   |                                                           
                   C
72        1149227  ...T.C....T............C.....T....A..                         1149190
                    \                                                          
                    |                                                          
                    C
72        1460570  ...T.C....T..................                                 1460599
                    \                                                          
                    |                                                          
                    C
72        1240563  ...T.C........A.T....G...A...T..                              1240532
                   \                                                           
                   |                                                           
                   C
72        903415   ...TC.....A.........A....A...T..                              903384
                   \                                                           
                   |                                                           
                   T
72        1648900  ...T.C....G.T............A...T..                              1648868
                    \                                                          
                    |                                                          
                    T
72        930431   ...T.C........................                                930400
                    \         \                                                
                    |         |                                                
                    C         T
72        1400413  ...A..A...G...................                                1400383
                    \                                                          
                    |                                                          
                    C
72        1620063  ...T.C.....T....................                              1620096
                    \           \                                              
                    |           |                                              
                    C           A
72        1224982  ...T.C..................G....                                 1225011
                              \                                                
                              |                                                
                              T
72        906442   ...T.C........................                                906411
                    \         \                                                
                    |         |                                                
                    C         A
72        1445161  ...T.C..T....................T..                              1445194
                    \         \                                                
                    |         |                                                
                    C         A
65        1341986  T..T.C..T..A.............G........                            1342019
                   \                                                           
                   |                                                           
                   A
65        1886432  ...TAC....TC.......TA....                                     1886408
                   \                                                           
                   |                                                           
                   C
65        84501    ...T.CT....AG............A......                              84468
                    \            \                                             
                    |            |                                             
                    C            A
65        514262   ...A.C....T.G..........G....                                  514235
                   \                                                           
                   |                                                           
                   T
65        544736   ...T.C....T............                                       544758
                   \                                                           
                   |                                                           
                   GC
65        1642570  ...T.C........................                                1642602
                    \         \                                                
                    |         |                                                
                    C        TT
65        878239   ...T........G...T............T..                              878207
                    \                                                          
                    |                                                          
                    C
65        937508   ...T.....................A......                              937476
                    \                                                          
                    |                                                          
                    C
65        753275   ...T.C.....C.............A...T..                              753243
                    \                                                          
                    |                                                          
                    C
65        574023   ...T.C..............A...........                              574056
                    \         \                                                
                    |         |                                                
                    C         T
65        587688   ...T.C..........G............A..                              587655
                    \         \                                                
                    |         |                                                
                    T         T
65        706099   ...T.C..T..............C........G..                           706135
                    \         \                                                
                    |         |                                                
                    C         A
65        1081335  ...A.C....A..                                                 1081347
                   \                                                           
                   |                                                           
                   C
65        1290098  ...T.C....T..............A...T..                              1290130
                    \                                                          
                    |                                                          
                    C
65        1465532  ...T.C....T............C........                              1465500
                   \         \                                                 
                   |         |                                                 
                   C         T
65        365271   ...T.C.....T.A...............T..                              365239
                   \            \                                              
                   |            |                                              
                   C            C
65        1350038  .C.T.C.........AT........A....                                1350068
                   \          \                                                
                   |          |                                                
                   C          T
65        1500527  ...T.C...................A...                                 1500498
                   \          \                                                
                   |          |                                                
                   C          T
65        1534630  ...T.C.....A.......A.....T...T..                              1534662
                           \                                                   
                           |                                                   
                           C
65        316445   ...T.C....T..................T..                              316477
                    \                                                          
                    |                                                          
                    C
65        1249637  ...A.........................A..                              1249670
                    \         \                                                
                    |         |                                                
                    C         A
65        1366072  ...A.C....T......C...G....G..                                 1366101
                    \                                                          
                    |                                                          
                    T
65        951641   ...T.C.....A.............A......                              951673
                    \                                                          
                    |                                                          
                    C
65        203205   .-----.....T.......A.....A...G..                              203179
65        1532400  ...T.C.......A...............T..                              1532433
                    \         \                                                
                    |         |                                                
                    C         T
65        610133   ...T.C.C...A.......A.....A...A..                              610165
                    \                                                          
                    |                                                          
                    T
65        1896030  ...T...A..T.......A......A....                                1896001
                   \                                                           
                   |                                                           
                   T
65        359187   ...T.C....T...G......G...A......                              359156
                   \                                                           
                   |                                                           
                   C
65        477046   ...T.C.....A..........C..A....                                477075
                   \                                                           
                   |                                                           
                   C
65        1277654  ...T.C....T...........C......T..                              1277623
                   \                                                           
                   |                                                           
                   A
65        1520641  ......TC..T..................T..                              1520673
                   \  \                                                        
                   |  |                                                        
                   C  T
65        383113   ...TAC.........A.........A...T..                              383144
                   \                                                           
                   |                                                           
                   C
65        1440567  ..TT.C.....A.............A...T..                              1440599
                   \       \                                                   
                   |       |                                                   
                   C       C
65        1217776  ...T.C.....A..G..........A...T..                              1217807
                   \                                                           
                   |                                                           
                   C
65        1138692  ...T.C....T.....G........A....                                1138662
                   \      \                                                    
                   |      |                                                    
                   C      T
65        407217   ..-T.C.....A......                                            407233
65        982951   .G.T.C...TT..............A...                                 982923
65        543691   ...T.C.....T.............A....                                543661
                    \                                                          
                    |                                                          
                    C
65        1701479  ...T.C...TG..A...........T...T..                              1701510
65        1520376  ...T.A..............A....                                     1520400
                   \                                                           
                   |                                                           
                   C
65        525962   ...T.C.....A............                                      525939
65        1320493  ...T.C...................A..                                  1320464
                     \        \                                                
                     |        |                                                
                     T        C
65        334578   ...T.G..........................                              334545
                    \         \                                                
                    |         |                                                
                    C         C
65        839419   ...T.C.................C........                              839451
                    \                                                          
                    |                                                          
                    C
65        1103955  ...T.......A.............A......                              1103987
                    \                                                          
                    |                                                          
                    C
65        1467572  ...T.C.....A.............A......                              1467604
                    \                                                          
                    |                                                          
                    A
65        51591    ...T.C.....A....................                              51558
                    \       \                                                  
                    |       |                                                  
                    C       T
65        290094   ...T.C..........................                              290061
                    \         \                                                
                    |         |                                                
                    C         T
65        796046   ...T.C.......................A..                              796079
                    \         \                                                
                    |         |                                                
                    C         C
65        1394178  ...T.C......................A...                              1394211
                    \         \                                                
                    |         |                                                
                    C         T
65        631415   ...T.........................                                 631385
                    \         \                                                
                    |         |                                                
                    C         T
65        945244   ...T.C.....A...........C..G..T..                              945212
                    \                                                          
                    |                                                          
                    C
65        1127347  .CT----....C...........G.......-.G......                      1127313
65        1448675  ...T.C..........................G..                           1448639
                    \          \                                               
                    |          |                                               
                    C          G
65        673889   ...T.C.......................T..                              673922
                    \         \                                                
                    |         |                                                
                    C         A
65        411717   ...T.C....T.......A.............                              411749
                    \                                                          
                    |                                                          
                    C
65        595332   ...T.....................G.A....                              595364
                     \                                                         
                     |                                                         
                     T
65        790301   ...T.C...................A......                              790268
                    \         \                                                
                    |         |                                                
                    C         T
65        470661   ...T.C............A....A.AG......                             470628
                    \                                                          
                    |                                                          
                    C
65        979108   ...T..T....A.............A..A...                              979142
                    \   \                                                      
                    |   |                                                      
                    C  CT
65        1028594  ..TT.C....T.................                                  1028566
                    \                                                          
                    |                                                          
                    C
65        1125705  ...T.C....T..............A....                                1125735
                    \                                                          
                    |                                                          
                    C
65        1235484  ...T.C.......................                                 1235514
                    \         \                                                
                    |         |                                                
                    C         T
65        568647   ...T.C.....C..................                                568616
                    \           \                                              
                    |           |                                              
                    C           A
65        1009935  ...T.C.....C..................                                1009964
                   \                                                           
                   |                                                           
                   C
65        298573   ...T.C.....................                                   298600
                   \          \                                                
                   |          |                                                
                   C          T
65        363109   ...T.C.................C.A...T..                              363077
                   \          \                                                
                   |          |                                                
                   C          T
65        394967   ...T.C....T............A......                                394996
                   \                                                           
                   |                                                           
                   C
65        813887   ...T..G..TG..........G...A...T..                              813918
                   \                                                           
                   |                                                           
                   C
65        1246195  ...T.C.........A.........                                     1246171
                   \                                                           
                   |                                                           
                   C
65        395124   ...A.C.......A...........T....                                395094
                   \          \                                                
                   |          |                                                
                   C          A
65        1230222  ...T.C...............G..........                              1230190
                              \                                                
                              |                                                
                              T
65        801911   ...T.C.................G.....A..                              801943
                   \          \                                                
                   |          |                                                
                   C          T
65        1421166  ...T.C....T..........                                         1421186
                   \                                                           
                   |                                                           
                   C
65        124345   ...T.................G........                                124314
                    \         \                                                
                    |         |                                                
                    C         C
65        830667   ...T.C.....A...........C.A...                                 830638
                    \                                                          
                    |                                                          
                    T
65        770607   ...T.C..............A.........                                770577
                   \          \                                                
                   |          |                                                
                   C          T
65        1011951  ...T.C....T..A...........                                     1011926
                   \         \                                                 
                   |         |                                                 
                   C         T
65        289075   ...T.C...................T......                              289042
                    \         \                                                
                    |         |                                                
                    C         A
65        498981   ...TA.A....A.................T..                              498949
                    \                                                          
                    |                                                          
                    C
65        357090   .......-..A.........A..                                       357068
                   \  \                                                        
                   |  |                                                        
                   C  T
65        767046   ...T.C....T..................                                 767017
                    \                                                          
                    |                                                          
                    C
65        428098   T..T.C.....A.............A....                                428127
65        1052874  ..TT............T.........                                    1052848
                              \                                                
                              |                                                
                              T
65        1244973  ...T.C....T...............CA....                              1244941
                    \                                                          
                    |                                                          
                    C
65        488418   ...TCC......T................                                 488447
                   \          \                                                
                   |          |                                                
                   T          T
65        459722   ...T.C.....A.......A.........T..                              459691
                   \                                                           
                   |                                                           
                   C
65        1328736  ...T.A...........C.......                                     1328711
                    \                                                          
                    |                                                          
                    C
65        579412   ...A.C....T.............GG....                                579383
                   \                                                           
                   |                                                           
                   C
65        1268235  ...T.C........C..........A...T..                              1268266
                   \                                                           
                   |                                                           
                   C
65        1193366  ...T.C..........................                              1193399
                    \         \                                                
                    |         |                                                
                    C         T
65        507476   ...T.C...................A...                                 507505
                    \                                                          
                    |                                                          
                    C
65        596327   ...T.C....T...........C..G......                              596295
                    \                                                          
                    |                                                          
                    C
65        689279   ...T.C....T.................                                  689250
                    \          \                                               
                    |          |                                               
                    C          G
65        531981   ...T.C.A.A.A.............T....                                531952
                   \                                                           
                   |                                                           
                   C
65        1644345  ...T......T..........G...A...A..                              1644376
65        1673210  ...T.C....A.......A.....                                      1673187
                   \                                                           
                   |                                                           
                   C
65        525143   ...T.C..T.A..............A...G..                              525112
                   \                                                           
                   |                                                           
                   C
65        1400939  ...A.C....T.....................                              1400971
                    \                                                          
                    |                                                          
                    C
65        1397911  ...T.C....TA..................                                1397941
                    \                                                          
                    |                                                          
                    C
65        337171   ...T.C.................C.....T..                              337203
                   \          \                                                
                   |          |                                                
                   C          T
65        203038   A..T.C...............G.C........                              203006
                     \                                                         
                     |                                                         
                     T
65        1538788  ...T.C.....C.............A......                              1538755
                    \           \                                              
                    |           |                                              
                    C           A
65        1031945  ..TT.C...................A....                                1031975
                    \                                                          
                    |                                                          
                    C
65        1138556  ...T.C....TT.............A..                                  1138529
                   \                                                           
                   |                                                           
                   T
65        512873   ..TA.C..T..A.................                                 512844
                    \                                                          
                    |                                                          
                    C
65        366722   ...T.C........................                                366753
                    \         \                                                
                    |         |                                                
                    C         T
65        681471   ...T.C....T..A...........A....                                681441
                     \                                                         
                     |                                                         
                     T
65        1807318  ...TAC..T..A.............-....                                1807289
                     \                                                         
                     |                                                         
                     T
65        85052    ...T.C....................G.....                              85019
                    \         \                                                
                    |         |                                                
                    C         T
65        1275927  ...T.C.................C...A..                                1275957
                   \          \                                                
                   |          |                                                
                   C          T
39        1465578  ...T.C.....A........CG...A....                                1465607
                   \                                                           
                   |                                                           
                   C
39        944799   .C.C.......A...A.........                                     944823
39        1001073  ...T.C.....A.............A....                                1001103
                    \                                                          
                    |                                                          
                    C
39        1834207  ...T.C........................                                1834176
                     \        \                                                
                     |        |                                                
                     T        T
39        850795   ...T.C........................                                850826
                    \         \                                                
                    |         |                                                
                    C         A
39        1380442  ...T.C............A............                               1380474
                    \         \                                                
                    |         |                                                
                    C         A
39        1280775  ...T.C.....A.......A..........                                1280806
                    \      \                                                   
                    |      |                                                   
                    T      C
39        488468   ...T.C...................A...A..                              488435
                    \         \                                                
                    |         |                                                
                    C         T
39        936197   ...T....AT...............T...T..                              936230
                    \         \                                                
                    |         |                                                
                    C         T
39        651950   ...T.C.......A......A....T......                              651918
                   \          \                                                
                   |          |                                                
                   C          T
39        112966   ....C.TC...A..................                                112936
                   \  \                                                        
                   |  |                                                        
                   C  T
39        1585320  ...T.C........A..............T..                              1585352
                   \          \                                                
                   |          |                                                
                   C          T
39        1061589  ...T.C.............T.G...T....                                1061619
                   \          \                                                
                   |          |                                                
                   C          T
39        1242322  ...T.C.....A...........C.A...T..                              1242291
39        1203647  ...T......T...................                                1203617
                    \                                                          
                    |                                                          
                    C
39        1899511  ...T.C...................A.A....                              1899479
                    \                                                          
                    |                                                          
                    C
39        1496341  ...T.C.....A............                                      1496365
                    \                                                          
                    |                                                          
                    C
39        789422   ...TCC.....A.............G......                              789453
                   \                                                           
                   |                                                           
                   C
39        1208502  ...T.C....T...........C..A...                                 1208530
                   \                                                           
                   |                                                           
                   C
39        1418378  ...T.C....T...........C..A...                                 1418406
                   \                                                           
                   |                                                           
                   C
39        1452563  ...T..............A......T....                                1452533
                   \          \                                                
                   |          |                                                
                   C          G
39        2119173  ...T.C.....................                                   2119200
                   \          \                                                
                   |          |                                                
                   C          T
39        1527877  ...T.C....T...GT.........A....                                1527848
                   \                                                           
                   |                                                           
                   C
39        1622860  ...T.C....T...........C..A....                                1622889
                   \                                                           
                   |                                                           
                   C
39        917722   ...T......T....A....A.C......T..                              917753
                   \                                                           
                   |                                                           
                   C
39        1822658  ...T.C....A...C....T.......                                   1822631
                   \       \                                                   
                   |       |                                                   
                   C       G
39        955769   ...A.CT...T.G.......A...                                      955746
39        1818690  .C.A.G............AA.........                                 1818719
                      \                                                        
                      |                                                        
                      T
39        1518999  ...T.C..................T....T..                              1518967
                   \          \                                                
                   |          |                                                
                   C          A
39        773139   ...T.C................C.......                                773170
                    \         \                                                
                    |         |                                                
                    C         T
39        1669868  ...T.C....A........A.....A....                                1669898
                   \        \                                                  
                   |        |                                                  
                   C        T
39        1616981  ...T.C...................A.T....                              1616950
39        472427   ...T......T........A.....A...T..                              472458
39        1261566  ..-.CCT...T...................                                1261538
39        956961   ...T.C....GA.............A...T..                              956930
                   \                                                           
                   |                                                           
                   C
39        1175967  ...T.........................T..                              1175934
                    \         \                                                
                    |         |                                                
                    C         T
39        1554687  ...T.C........................                                1554656
                    \         \                                                
                    |         |                                                
                    C         A
39        731195   ...T.C.....A.............A...T..                              731163
                    \                                                          
                    |                                                          
                    C
39        431227   ...T.CT.......................                                431196
                    \         \                                                
                    |         |                                                
                    C         A
39        745597   ...T.C...................A....                                745566
                    \         \                                                
                    |         |                                                
                    C         T
39        814182   ...T.C...T......A............T..                              814215
                    \         \                                                
                    |         |                                                
                    C         T
39        863856   ...T.C................C..A...T..                              863823
                    \         \                                                
                    |         |                                                
                    C         T
39        1545628  ...T.CT....C.................T..                              1545595
                    \           \                                              
                    |           |                                              
                    C           A
39        561023   ...T......A...................                                560993
                    \                                                          
                    |                                                          
                    C
39        1445194  ...T.C.....C...........C.A...T..                              1445162
                    \                                                          
                    |                                                          
                    C
39        1206755  ...T.CTG...C.............A...T..                              1206786
                   \                                                           
                   |                                                           
                   C
39        722423   ...T.C.....C.......A.........T..                              722391
                   \       \                                                   
                   |       |                                                   
                   C       C
39        1473489  ...T.C.....C..................                                1473519
                   \          \                                                
                   |          |                                                
                   T          A
39        871225   ...T.C....A...........C..A....                                871254
                   \                                                           
                   |                                                           
                   T
39        1172402  ...T.C....T..............A......                              1172370
                    \                                                          
                    |                                                          
                    C
39        1177682  ...T.C...................A......                              1177714
                   \          \                                                
                   |          |                                                
                   A          T
39        342727   ...T.C.....A...A..A....C.A....                                342698
                   \                                                           
                   |                                                           
                   C
39        737121   ...T.C...........CA...........                                737091
                   \          \                                                
                   |          |                                                
                   C          T
39        1269564  ...T.C.......C...........A....                                1269534
                   \          \                                                
                   |          |                                                
                   C          T
39        716453   ...T.C....T..............A......                              716422
39        1237987  ...T.C.....A.............A......                              1238019
                    \                                                          
                    |                                                          
                    C
39        425219   ...T.A....TA.............                                     425243
39        751028   ...T.C...................A....                                751059
                    \         \                                                
                    |         |                                                
                    C         T
39        1529622  ...T........................                                  1529594
                   \          \                                                
                   |          |                                                
                   G          A
39        1381654  ..TT.C.C...A.............A...G..                              1381623
                   \                                                           
                   |                                                           
                   C
39        1389355  ...T.C...............                                         1389334
                    \                                                          
                    |                                                          
                    C
39        1778664  ...T.C....T..............A..                                  1778692
                    \                                                          
                    |                                                          
                    T
39        755169   ...T.C.....A..G.........                                      755146
39        1072249  ...T.C.....A......T...C.......                                1072278
                   \                                                           
                   |                                                           
                   T
39        1111118  ...T.C....TA...................                               1111149
                    \                                                          
                    |                                                          
                    C
39        1529452  ...T.C.....A.............A....                                1529422
                    \                                                          
                    |                                                          
                    C
39        1532994  ...T.C...............G..G.......                              1533026
                              \                                                
                              |                                                
                              T
39        1293181  ..---..CA.TT.................                                 1293206
35        961943   .C.CTG..T..C.............A.....                               961973
35        1909430  ...CAC....T..............                                     1909406
35        1316402  ...TAC...............G...                                     1316427
                    \                                                          
                    |                                                          
                    C
35        675899   ...T.C.....A............                                      675922
                   \                                                           
                   |                                                           
                   C
35        1834154  ..TCTG...................A....                                1834125
35        1182600  T.T...T..TT...GA.............                                 1182629
                        \                                                      
                        |                                                      
                        C
35        2238002  ...T.C.....A.........G...A..                                  2237975
                   \                                                           
                   |                                                           
                   CCTGC
35        1544004  A..A.......A...TT.............                                1543975
35        603932   ...T.C......G............A...T..                              603965
                    \         \                                                
                    |         |                                                
                    C         T
35        645239   .CTCA...T......A...........T....                              645271
                              \                                                
                              |                                                
                              A
35        1040469  ...T.C..........T............T..                              1040502
                    \         \                                                
                    |         |                                                
                    C         T
35        858868   ...T.C..........................                              858836
                    \                                                          
                    |                                                          
                    C
35        825562   ...T.C.......C...........A....                                825593
                    \         \                                                
                    |         |                                                
                    T         T
35        1358738  ..TT.C...........A.......T....                                1358707
                    \         \                                                
                    |         |                                                
                    T         T
35        1701652  ...T.C...................A...T..                              1701620
                    \                                                          
                    |                                                          
                    C
35        1386330  ...T.CT......................T..                              1386297
                    \         \                                                
                    |         |                                                
                    C         T
35        1264206  ...C.C.....C.............G......                              1264173
                    \           \                                              
                    |           |                                              
                    C           A
35        195337   ...T.C..................GT....                                195306
                    \         \                                                
                    |         |                                                
                    C         C
35        667092   ...T.C....G............A.A......                              667060
                    \                                                          
                    |                                                          
                    C
35        1695881  ...T.C....T..............A...T..                              1695913
                    \                                                          
                    |                                                          
                    C
35        1315776  ..GT.C........................                                1315746
                   \          \                                                
                   |          |                                                
                   C          A
35        972521   ...T.CT...T.....T.............                                972550
                   \                                                           
                   |                                                           
                   C
35        1268367  ...T.C.....C.................T..                              1268399
                   \          \                                                
                   |          |                                                
                   C          A
35        1701318  ...T.C.....A...........                                       1701340
                   \                                                           
                   |                                                           
                   C
35        803621   ...T..T......A.........C........                              803589
                   \       \                                                   
                   |       |                                                   
                   C       C
35        1431002  ...T.C..........................                              1431035
                    \         \                                                
                    |         |                                                
                    C         T
35        1167475  ...T.C....G....C....C.G.........                              1167442
                    \        \                                                 
                    |        |                                                 
                    T        T
35        1837536  ...T.G.....C....................                              1837569
                    \           \                                              
                    |           |                                              
                    C           A
35        1493653  ...T.CT....A.............A....                                1493682
                   \                                                           
                   |                                                           
                   C
35        391832   ...T.C....T..........G...A....                                391803
                   \                                                           
                   |                                                           
                   C
35        1710082  ...T.C.....A..........C..A....                                1710111
35        629999   ...T.C.....A..A.G........A..                                  629972
                   \                                                           
                   |                                                           
                   C
35        1534714  ...T.C.....A......A......A..                                  1534687
                   \                                                           
                   |                                                           
                   C
35        596408   ...T.C....T...G......G...A......                              596439
                   \                                                           
                   |                                                           
                   T
35        2269076  ...T.C.................C.A...T..                              2269045
                   \                                                           
                   |                                                           
                   T
35        1292485  ...TTC................C..T....                                1292455
                   \          \                                                
                   |          |                                                
                   C          T
35        899148   ..TT.....T.A..........C..A..                                  899121
                   \                                                           
                   |                                                           
                   C
35        1542702  ...T.A.....A....T............A..                              1542734
                    \                                                          
                    |                                                          
                    C
35        1822077  .CT..C.........................                               1822045
                       \      \                                                
                       |      |                                                
                       T      T
35        582885   .C.T.C....T.........AC........                                582856
                   \                                                           
                   |                                                           
                   C
35        1852455  ...T.C....A.................                                  1852483
                    \                                                          
                    |                                                          
                    C
35        274911   ...T............T........A...T..                              274879
                    \                                                          
                    |                                                          
                    C
35        811126   ...T.C.......................T..                              811159
                    \         \                                                
                    |         |                                                
                    C         A
35        2264445  ...T.C.......................T..G..                           2264409
                    \         \                                                
                    |         |                                                
                    C         A
35        2211124  ...T.....................                                     2211149
                    \                                                          
                    |                                                          
                    C
35        1208885  ...T.C.....A.............A...T..                              1208853
                    \                                                          
                    |                                                          
                    C
35        708723   ...T.CG..T.A...................                               708754
                    \                                                          
                    |                                                          
                    C
35        1385595  ...T.C.....C.................T..                              1385628
                    \           \                                              
                    |           |                                              
                    C           A
35        1718651  ...T.C..........................                              1718618
                    \         \                                                
                    |         |                                                
                    C         T
35        1835681  ...T.C.....C.................T..                              1835714
                    \          \                                               
                    |          |                                               
                    C          T
35        1376525  ...T.C.........T............                                  1376496
                    \         \                                                
                    |         |                                                
                    T         T
35        1501285  ...T.C....T..............A...T..                              1501317
                    \                                                          
                    |                                                          
                    C
35        1333351  ...TAC.................C.....T..                              1333318
                    \         \                                                
                    |         |                                                
                    T         T
35        1303132  .-----.......................                                 1303155
35        324279   ...T......T..A...........A...T..                              324248
35        1007386  ...T.CT.T.A..............A......                              1007418
                    \                                                          
                    |                                                          
                    C
35        876726   ...T.C..............A........T..                              876758
                   \          \                                                
                   |          |                                                
                   C          T
35        1350426  ...T.C...................A......                              1350394
                    \                                                          
                    |                                                          
                    C
35        2169788  ...T.C......................A...                              2169821
                    \         \                                                
                    |         |                                                
                    C         A
35        514773   ...T.C.....A...A.......C.A......                              514804
                   \                                                           
                   |                                                           
                   T
35        2049550  ...T.C........C..........A...T..                              2049519
                   \                                                           
                   |                                                           
                   C
35        341498   ...T.C....A.........C..                                       341520
                   \                                                           
                   |                                                           
                   C
35        1296491  ...T.C........................                                1296460
                    \         \                                                
                    |         |                                                
                    C         T
35        1284449  ...T.C.................C.......                               1284480
                   \          \                                                
                   |          |                                                
                   C          T
35        1414361  ...T.C.....A.............                                     1414337
                   \                                                           
                   |                                                           
                   C
35        1337994  ...A.C.......C..........G....T..                              1338026
                   \          \                                                
                   |          |                                                
                   C          T
35        966346   ...T.C..........................                              966313
                    \         \                                                
                    |         |                                                
                    C         A
35        221202   ...TC.....T..........G...                                     221177
                   \      \                                                    
                   |      |                                                    
                   C      T
35        421964   ...T.C.C..T...........C..A...                                 421992
                   \                                                           
                   |                                                           
                   C
35        436005   ...TAC.....AG............A...T..                              435974
                   \                                                           
                   |                                                           
                   T
35        769938   ...T.C....A...G..AT......A..                                  769911
35        854133   ...T.C...................G..                                  854161
                   \          \                                                
                   |          |                                                
                   C          A
35        1132247  ...T.CT....C....T...A....A...T..                              1132216
                   \                                                           
                   |                                                           
                   C
35        1227398  ...T.C.....A.C...............                                 1227370
                   \                                                           
                   |                                                           
                   T
35        1264723  ...T.C.......A................                                1264754
                     \        \                                                
                     |        |                                                
                     T        T
35        1299428  ...T.C.....A....A......C........G..                           1299463
                   \          \                                                
                   |          |                                                
                   C          T
35        1415280  ...T.C........A..........A....                                1415310
                   \          \                                                
                   |          |                                                
                   C          T
35        1452516  ...T.C.......A.........C........                              1452484
                              \                                                
                              |                                                
                              T
35        526432   ...T......A....T.........A....                                526461
                   \                                                           
                   |                                                           
                   C
35        302757   ...T.A....T..A...........A...T..                              302788
                   \                                                           
                   |                                                           
                   C
35        1485351  ..TT.A.C..T.............CA...T..                              1485382
35        279501   ...T.CT...T..............T....                                279471
                   \         \                                                 
                   |         |                                                 
                   C         A
35        321720   .CT..C....T...........C......T..                              321688
                       \                                                       
                       |                                                       
                       T
35        1900227  ...T.C....T..............A....                                1900197
                    \                                                          
                    |                                                          
                    C
35        1656587  ...T.C.....C.............A......                              1656619
                    \                                                          
                    |                                                          
                    C
35        271471   ...T.C....TA...A.........A......                              271438
                    \                                                          
                    |                                                          
                   CT
35        891023   ...T.C....T.G............A......                              890992
                   \                                                           
                   |                                                           
                   C
35        648602   ...T.....T.T..........C..A......                              648633
                   \                                                           
                   |                                                           
                   C
35        1893868  ...T.C....T...G......G..C....T..                              1893899
                   \                                                           
                   |                                                           
                   C
35        602906   ...T.C.....A........A...G....-----......-...GA......          602951
                   \                                                           
                   |                                                           
                   C
35        876525   ...TAC.....A.A..................                              876557
                    \                                                          
                    |                                                          
                    C
35        987582   ...T.....TT..............A......                              987613
                   \                                                           
                   |                                                           
                   T
35        766074   ...T.C.....A.............A......                              766042
                    \                                                          
                    |                                                          
                    C
35        942821   ...T.C.....A.............A......                              942853
                    \                                                          
                    |                                                          
                    C
35        863830   ...T.C...................A...T..                              863862
                    \                                                          
                    |                                                          
                    C
35        1513274  .G.T.C.....A.............A...T....                            1513308
                   \                 \                                         
                   |                 |                                         
                   C                 G
35        570559   ...T.C........................                                570590
                    \         \                                                
                    |         |                                                
                    C         T
35        1017626  .-----...................A....                                1017602
35        749406   ...T.C..TT.A.............A....                                749376
                    \                                                          
                    |                                                          
                    A
35        2106026  ...A.C....T.T..A........T.....                                2106056
                    \                                                          
                    |                                                          
                    T
35        404109   ...T.C.................C.A...T..                              404141
                   \          \                                                
                   |          |                                                
                   C          T
35        739294   ...T.C....A-..............G...                                739322
35        1444160  ...T.C...................                                     1444135
                     \                                                         
                     |                                                         
                     T
35        157423   ...TAC........A..............A..                              157390
                    \         \                                                
                    |         |                                                
                    C         T
24        634509   ...A.AT.TTT..A......A........                                 634537
                   \                                                           
                   |                                                           
                   C
24        575550   .                                                             575550
24        97183    ...T.CTG..T..............A....                                97213
                    \                                                          
                    |                                                          
                    C
24        1408253  .GTTTG.C...A.............A...                                 1408225
24        868375   ...T.C....T..............T..                                  868348
                   \                                                           
                   |                                                           
                   T
24        1036260  ...T.A......GA...........                                     1036235
                    \                                                          
                    |                                                          
                    C
24        1094868  ...T.C...TT..............A...A..                              1094901
                    \         \                                                
                    |         |                                                
                    C         T
24        1316617  .C.C.C.....T.................T..                              1316584
                       \     \                                                 
                       |     |                                                 
                       T     A
24        494173   ...T.C..............A...........                              494140
                    \         \                                                
                    |         |                                                
                    C         T
24        940949   ...T.C.....A............                                      940972
                   \                                                           
                   |                                                           
                   C
24        1231721  ..TT.....T.A.............A..                                  1231693
                    \                                                          
                    |                                                          
                    C
24        1500336  ...T.C.................C.......                               1500304
                    \         \                                                
                    |         |                                                
                    C         T
24        1518449  G.TCAC..............A........                                 1518420
                              \                                                
                              |                                                
                              T
24        929206   ...T.C....T.....T.............                                929175
                   \  \      \                                                 
                   |  |      |                                                 
                   C  T      T
24        542270   ...T.C..................C...                                  542242
                   \          \                                                
                   |          |                                                
                   C          T
24        460726   ...T.C.................C......                                460696
                   \          \                                                
                   |          |                                                
                   C          T
24        876294   ...T.C..............C....                                     876319
                    \                                                          
                    |                                                          
                    C
24        50016    ...T.C........-.............A..                               49986
                   \          \                                                
                   |          |                                                
                   C          T
24        1428426  ...T.C...G...................T..                              1428394
                              \                                                
                              |                                                
                              T
24        1027915  ...T.C....A..............A....                                1027945
                     \                                                         
                     |                                                         
                     T
24        231433   ...T.C....T..............A....                                231463
                    \                                                          
                    |                                                          
                    C
24        1196067  ...T.C.....A.............G...                                 1196038
                    \                                                          
                    |                                                          
                    C
24        851537   ...T.C...................A..                                  851564
                   \                                                           
                   |                                                           
                   C
24        1178561  ...T.C.............A.....A......                              1178530
                   \                                                           
                   |                                                           
                   T
24        1300896  ...T.C.....A..........G..A...T..                              1300927
                   \                                                           
                   |                                                           
                   C
24        238823   ...T.C................C..A....                                238852
                   \                                                           
                   |                                                           
                   T
24        1005255  .CTCT......A..................                                1005286
                           \                                                   
                           |                                                   
                          TC
24        728834   ...A.G.........T.A............                                728804
                    \                                                          
                    |                                                          
                    C
24        970106   .C.A.C....A.GC....A.A....T..                                  970079
                   \                                                           
                   |                                                           
                   C
24        653710   ...T.C..........................                              653743
                    \         \                                                
                    |         |                                                
                    C         A
24        885839   ...T.C.....A....................                              885872
                    \      \                                                   
                    |      |                                                   
                    C      T
24        902644   ...T.C..........................                              902611
                    \      \                                                   
                    |      |                                                   
                    C      T
24        417519   ...T.C.......................T..                              417486
                    \         \                                                
                    |         |                                                
                    C         A
24        350529   ...T.C........................                                350560
                    \         \                                                
                    |         |                                                
                    C         T
24        1214501  ...T.C..........................                              1214534
                    \         \                                                
                    |         |                                                
                    C         T
24        1347661  .-----..-.T..............A......                              1347636
24        1506640  ...T....T....................                                 1506610
                    \         \                                                
                    |         |                                                
                    C         T
24        1623482  ...T.C..........................                              1623449
                    \         \                                                
                    |         |                                                
                    C         T
24        687992   ...T.C....T..............A......                              687960
                    \                                                          
                    |                                                          
                    C
24        1192513  ...T.C.....A.............A...A..                              1192545
                    \                                                          
                    |                                                          
                    C
24        1420009  ...T.C.....................                                   1420038
                    \         \                                                
                    |         |                                                
                    C        TT
24        1053479  ...T.C...................A...T..                              1053512
                    \         \                                                
                    |         |                                                
                    C         A
24        1229321  A..T.C...................A...T..                              1229288
                    \          \                                               
                    |          |                                               
                    G          G
24        1253973  ...T.C..T.T.........A...........                              1254006
                    \         \                                                
                    |         |                                                
                    C         T
24        1126215  ...A.C........G............                                   1126242
                    \                                                          
                    |                                                          
                    C
24        577886   T..T.......A.............                                     577911
                     \                                                         
                     |                                                         
                     T
24        637072   ...T.CT................C...T..                                637103
                    \         \                                                
                    |         |                                                
                    C         T
24        891286   ...T.C............T......A....                                891317
                    \         \                                                
                    |         |                                                
                    G         A
24        1144148  ...T.C.......................                                 1144119
                   \          \                                                
                   |          |                                                
                   T          C
24        47746    ...T.C.....A.............                                     47721
                   \         \                                                 
                   |         |                                                 
                   C         A
24        1033521  ...T.C.....C....................                              1033553
                    \                                                          
                    |                                                          
                    C
24        210454   .C.T.C.....A.......T.........                                 210483
                             \                                                 
                             |                                                 
                             T
24        190878   ...T.C....T.T............A....                                190849
                   \                                                           
                   |                                                           
                   C
24        887915   .-----..................GA......                              887889
24        670248   ...T.C.C..TA..................                                670218
                   \         \                                                 
                   |         |                                                 
                   C         T
24        701971   ...T.C......G.................                                701941
                    \                                                          
                    |                                                          
                    C
24        1584397  ...T.C........G........C.....T..                              1584365
                   \          \                                                
                   |          |                                                
                   T          T
24        1212251  ...C.......A........A....G..                                  1212224
                   \                                                           
                   |                                                           
                   C
24        480294   ...T.C.....A........A.C..G...T..                              480325
                   \                                                           
                   |                                                           
                   C
24        956637   ...T.C....T...A.........                                      956660
                   \                                                           
                   |                                                           
                   A
24        1482354  ...T.C.....T.......A..........                                1482384
                   \          \                                                
                   |          |                                                
                   C          A
24        1489213  ...T.C...TA..............A......                              1489244
                   \                                                           
                   |                                                           
                   T
24        829372   ...T.C..T....................GA....                           829408
                    \         \                                                
                    |         |                                                
                    C         T
24        1305066  ...T.C..........................                              1305033
                    \         \                                                
                    |         |                                                
                    C         T
24        443207   ...T.C.......................T..                              443240
                    \         \                                                
                    |         |                                                
                    C         A
24        825860   ...T.C....T.C..A..............                                825830
                    \                                                          
                    |                                                          
                    C
24        2171893  ...T.C....T.......C......A....                                2171922
                   \                                                           
                   |                                                           
                   C
24        1600534  ...T..G...T..............A....                                1600564
                    \                                                          
                    |                                                          
                    C
24        884202   ...T.C........A..........A....                                884232
                   \          \                                                
                   |          |                                                
                   C          T
24        540754   ...T.C..A..A.............A....A.G...                          540789
                   \                                                           
                   |                                                           
                   C
24        1034551  ...T.C....T.G............                                     1034576
                    \                                                          
                    |                                                          
                    C
24        120762   ...T.C....T..............A....                                120792
                   \        \                                                  
                   |        |                                                  
                   C        T
24        906345   ...T.C....T..............A......                              906377
                    \                                                          
                    |                                                          
                    C
24        1028774  ...T.C...................A...T..                              1028806
                    \                                                          
                    |                                                          
                    C
24        459589   ...T..........C..........A....                                459618
                   \                                                           
                   |                                                           
                   C
24        1610273  ...T.C.....A...A.........A....                                1610302
                   \                                                           
                   |                                                           
                   C
24        1320864  ...T.C.....A.............A....                                1320834
                    \                                                          
                    |                                                          
                    C
24        744070   ...T.C....T..............A....                                744040
                    \                                                          
                    |                                                          
                    C
24        627162   ...T.C.......................T..                              627194
                   \          \                                                
                   |          |                                                
                   C          A
24        1127290  ...T.C...................                                     1127315
                    \                                                          
                    |                                                          
                    C
24        360875   ...T.C..........................                              360908
                    \         \                                                
                    |         |                                                
                    C         T
12        2567052  ...T.C.....TG............A....                                2567023
                   \                                                           
                   |                                                           
                   C
12        1998418  ...T.C.....A.............A......                              1998386
                    \                                                          
                    |                                                          
                    C
12        252112   .CACTG....T........A.....A......                              252143
12        1720751  ...T.A....T....A.........A....                                1720722
12        1996212  ...T.....T.AG.....AC.G...A....                                1996242
                    \                                                          
                    |                                                          
                    T
12        1730337  ...T.C...T......................                              1730305
                              \                                                
                              |                                                
                              T
12        2641309  ...T.........A......A..C.A...T..                              2641278
                   \                                                           
                   |                                                           
                   C
12        576150   .A.A.C.....A.....C...GA..A......                              576181
                   \                                                           
                   |                                                           
                   C
12        651035   .CT.TG.....A.............A....                                651065
                           \                                                   
                           |                                                   
                           T
12        1582822  -..T.C..........                                              1582836
12        963759   ...T.C.....AC............A......                              963791
                    \                                                          
                    |                                                          
                    C
12        956039   ...T.C....TA................                                  956067
                            \                                                  
                            |                                                  
                            T
12        1395218  ...T.....T.A..A....A.T.C.....T..                              1395249
                   \                                                           
                   |                                                           
                   T
12        2615499  ...T.C...................AG.....                              2615468
                   \                                                           
                   |                                                           
                   C
12        27320    .CTCT......A............G.......A..                           27355
                           \                                                   
                           |                                                   
                           C
12        2783818  ..T.T....................A....                                2783787
                        \     \                                                
                        |     |                                                
                        A     T
12        2065021  .C.C.C........................                                2065051
                       \                                                       
                       |                                                       
                       T
12        1416084  ...T.CT....A.............G...T..                              1416052
                    \                                                          
                    |                                                          
                    C
12        2342661  ..---...---............G........                              2342636
12        2249851  ...T.C.............A.........G..                              2249884
                    \         \                                                
                    |         |                                                
                    T         T
12        2682255  ...T.C.....A.............A...T..                              2682223
                    \                                                          
                    |                                                          
                    C
12        2124883  ...T.C....................                                    2124856
                    \         \                                                
                    |         |                                                
                    C         T
12        2159396  ...T.C.....A...............A....                              2159428
                    \                                                          
                    |                                                          
                    C
12        2339313  ...TAC........................                                2339282
                    \         \                                                
                    |         |                                                
                    C         T
12        796797   ...T.C...........C.........                                   796770
                   \          \                                                
                   |          |                                                
                   C          A
12        2394272  ...T.C...............G..........                              2394240
                   \          \                                                
                   |          |                                                
                   C          T
12        1996629  ..TT.C.................C....                                  1996657
                   \          \                                                
                   |          |                                                
                   C          T
12        2031162  ...T.C........................                                2031132
                   \          \                                                
                   |          |                                                
                   T          T
12        2488938  ...T.C..T..............C.....T..                              2488906
                   \      \                                                    
                   |      |                                                    
                   C      T
12        2684347  ...T.C.....AG................                                 2684375
                   \                                                           
                   |                                                           
                   C
12        2149177  ...T.C........A.......C..A.....                               2149208
                   \          \                                                
                   |          |                                                
                   C          A
12        399242   .G.T.C.....C..................                                399272
                                \                                              
                                |                                              
                                A
12        2612304  ...T.C....T.G......A..C..A...T..                              2612273
                   \                                                           
                   |                                                           
                   C
12        1842784  ...C.C.........--......C.....T..                              1842755
                   \                                                           
                   |                                                           
                   C
12        2186946  ...T.C..........................                              2186913
                    \         \                                                
                    |         |                                                
                    C         A
12        2415773  ...T......T..............A......                              2415741
                    \                                                          
                    |                                                          
                    C
12        1519012  ...T.C.................C........                              1519045
                    \         \                                                
                    |         |                                                
                    C         C
12        1515426  ...T.C.................C........                              1515459
                    \         \                                                
                    |         |                                                
                    C         C
12        1788888  ...T.C....T..A..................                              1788856
                    \                                                          
                    |                                                          
                    C
12        969395   ...T.C....A............                                       969373
12        1046788  ...T.C.G.....................T..                              1046821
                    \         \                                                
                    |         |                                                
                    C         A
12        1588456  ...T.C...................                                     1588482
                    \         \                                                
                    |         |                                                
                    C         C
12        2459612  ...T.C.....A...........C.....T..                              2459579
                    \       \                                                  
                    |       |                                                  
                    C       T
12        2833970  ...T.C....T..............A....                                2833999
                   \                                                           
                   |                                                           
                   T
12        847350   ...T......T...................                                847380
                            \                                                  
                            |                                                  
                            G
12        865273   ...A.C..................T....A..                              865241
                   \          \                                                
                   |          |                                                
                   C          T
12        713243   ...T.C.....A.......A..C..A...T..                              713212
                   \                                                           
                   |                                                           
                   C
12        1585608  ...T...C..T..AC...............                                1585578
                    \                                                          
                    |                                                          
                    T
12        1791157  ...T.C....T........AA....T..                                  1791130
                   \                                                           
                   |                                                           
                   C
12        2181244  ...T.C.....C..C.T.......G.......                              2181212
                   \       \                                                   
                   |       |                                                   
                   C       C
12        2441147  ...T.C.............T.......                                   2441120
                   \          \                                                
                   |          |                                                
                   C          T
12        605319   ...T.C....TA...A.........A...T..                              605350
                   \                                                           
                   |                                                           
                   C
12        1847471  ...T.C.....A......A.........                                  1847499
                   \       \                                                   
                   |       |                                                   
                   C       C
12        2241208  ...T.C..............AG...A...                                 2241240
                   \          \                                                
                   |          |                                                
                   T       TCCT
12        2637741  ...T.C....T..............                                     2637765
                   \                                                           
                   |                                                           
                   T
12        2661452  ...C.C....T...G..........-.T......                            2661420
                   \                                                           
                   |                                                           
                   C
12        135907   ...T.C....T..........                                         135927
                   \                                                           
                   |                                                           
                   C
12        2123570  ...T.C.....A.A...........A...T..                              2123538
                   \                \                                          
                   |                |                                          
                   C                T
12        671892   ...TTC.....C...........C.A...                                 671864
12        1908050  .CTT......A..................T..                              1908082
                          \                                                    
                          |                                                    
                          A
12        2045042  --.T.C.....A.............A.....                               2045014
12        1306782  ...T.C...T..............G....T..                              1306750
                    \                                                          
                    |                                                          
                    C
12        2656915  ...T.C..........TA..A....A...T..                              2656947
                              \                                                
                              |                                                
                              T
12        1368876  ...T.C....A.......A......A....                                1368846
                     \                                                         
                     |                                                         
                     G
12        1781607  ...T.CT..........C...T.C........                              1781575
                              \                                                
                              |                                                
                              A
12        1872583  ...T........................                                  1872611
                    \                                                          
                    |                                                          
                    C
12        1386868  .....CT...T..............A......                              1386836
                    \                                                          
                    |                                                          
                    C
12        2657877  ...T.C..............A....A...                                 2657849
                   \                                                           
                   |                                                           
                   T
12        211314   ...T.C....TA.............A......                              211282
                    \                                                          
                    |                                                          
                    C
12        1044451  ...T.C.....A.............                                     1044476
                    \                                                          
                    |                                                          
                    C
12        1552687  ...T.C...................A...T..                              1552654
                    \         \                                                
                    |         |                                                
                    C         T
12        2003446  .CT..C.....A............TA....                                2003416
                       \                                                       
                       |                                                       
                       T
12        2857132  ..TT.......A..G......                                         2857152
                   \                                                           
                   |                                                           
                   C
12        2449563  ...T.C.....C.................T..                              2449531
                     \                                                         
                     |                                                         
                     T
12        1816440  ...T.C.....A.A...........                                     1816415
                    \                                                          
                    |                                                          
                    C
12        2392219  ....C.TC...A.........C.........                               2392250
                      \                                                        
                      |                                                        
                      T
12        2174834  ...T.....................A...                                 2174805
                    \                                                          
                    |                                                          
                    C
12        762708   ...T.C.......................T..                              762740
                    \                                                          
                    |                                                          
                    C
12        1428436  ...T.C..........................                              1428469
                    \         \                                                
                    |         |                                                
                    C         T
12        2742888  ...T.C...................A.....                               2742920
                    \         \                                                
                    |         |                                                
                    C         T
12        826682   ...T.C...................A......                              826649
                    \         \                                                
                    |         |                                                
                    C         T
12        867363   ...T.C..........................                              867396
                    \         \                                                
                    |         |                                                
                    C         T
12        974628   ...T......................G...                                974659
                    \         \                                                
                    |         |                                                
                    C         T
12        1796879  ...T.C..........................                              1796912
                    \         \                                                
                    |         |                                                
                    C         T
12        2145786  ...T.C.......A..................                              2145753
                    \         \                                                
                    |         |                                                
                    C         A
12        717212   ...T.C...................A....                                717183
12        1442447  ...T.C................C.........                              1442480
                    \         \                                                
                    |         |                                                
                    C         T
12        1713567  ...T.C.......................T..                              1713600
                    \         \                                                
                    |         |                                                
                    C         A
12        1608256  ...TTC.....A.............A...T..                              1608288
                    \                                                          
                    |                                                          
                    C
12        2520845  ...T.C.....A..................                                2520815
                    \                                                          
                    |                                                          
                    C
12        1813886  ...T.C.................CG.....                                1813917
                    \          \                                               
                    |          |                                               
                    C          G
12        2353126  ...A..T....-.A.A...T.....G....                                2353098
                   \                                                           
                   |                                                           
                   C
12        2413290  ...T.C.......................A..                              2413323
                    \         \                                                
                    |         |                                                
                    C         C
12        163632   .-----.....A...A.........A...                                 163655
12        1823729  ...T.C....T..............A...T..                              1823697
                    \                                                          
                    |                                                          
                    C
12        2454846  ...T.C...T.............C......                                2454815
                    \         \                                                
                    |         |                                                
                    C         T
12        2628968  ...T.CT................C......                                2628937
                    \         \                                                
                    |         |                                                
                    C         C
12        2673482  ...T.C....T.............G.......                              2673514
                    \                                                          
                    |                                                          
                    C
12        2686351  ..---..-..A..................T..                              2686378
12        259456   ...T.C....T...................                                259426
                   \      \                                                    
                   |      |                                                    
                   C      T
12        2532106  ...T.C...................A......                              2532073
                    \         \                                                
                    |         |                                                
                    C         T
12        1978356  ...T.C.......A.....A.........T..                              1978324
                   \          \                                                
                   |          |                                                
                   C          A
12        1385137  ...T.C...T-...................-......                         1385102
                    \                                                          
                    |                                                          
                    C
12        1637257  ...T.C................C.........                              1637290
                   \          \                                                
                   |          |                                                
                   C         TG
12        1896863  ...A.C.....A...........C.A......                              1896894
                   \                                                           
                   |                                                           
                   C
12        239419   ...T.C.................C......                                239389
                   \       \                                                   
                   |       |                                                   
                   C       C
12        1821637  ...T.C............A..........T..                              1821605
                   \          \                                                
                   |          |                                                
                   C          T
12        2630177  ...T.C................A...G.....                              2630209
                   \          \                                                
                   |          |                                                
                   C          T
12        2642229  ...T.C....T..................T..                              2642260
                   \                                                           
                   |                                                           
                   A
12        2705567  ...T.C...................                                     2705592
                   \          \                                                
                   |          |                                                
                   C          T
12        747991   ..GT.C.....A..G..........A......                              747960
                   \                                                           
                   |                                                           
                   C
12        1720903  ...T.C............A.....G.....                                1720873
                   \          \                                                
                   |          |                                                
                   T          T
12        1992432  ...T.C..T..C...............                                   1992406
                   \                                                           
                   |                                                           
                   C
12        2032055  ...T.C.....A...........C.A......                              2032024
                   \                                                           
                   |                                                           
                   C
12        2369217  ...T.C........C.................                              2369250
                    \       \                                                  
                    |       |                                                  
                    C       T
12        217439   ...CA.................G......T..                              217471
                   \          \                                                
                   |          |                                                
                   C          T
12        228359   ...T.C....T...............                                    228334
                   \                                                           
                   |                                                           
                   C
12        1051828  ...T.C.................C.....A..                              1051860
                   \          \                                                
                   |          |                                                
                   C          T
12        1737026  ...T.......AT...............                                  1736999
                   \                                                           
                   |                                                           
                   T
12        1767905  ...T.C.....A.............A......                              1767873
                    \                                                          
                    |                                                          
                    C
12        1853668  ...T.C.........A...........A....                              1853700
                   \          \                                                
                   |          |                                                
                   T          A
12        2176548  ...T.C...................A...                                 2176519
                   \          \                                                
                   |          |                                                
                   C          T
12        2423810  ...T..T....A............T...                                  2423782
                   \          \                                                
                   |          |                                                
                   C          T
12        48254    ...T.C...............C...                                     48229
                   \          \                                                
                   |          |                                                
                   C          A
12        1238703  ...T.C.......A.........C.A....                                1238673
                   \          \                                                
                   |          |                                                
                   C          T
12        1487144  T..T......G............C.....T..                              1487176
                   \         \                                                 
                   |         |                                                 
                   T         T
12        1766815  ...T.C........C..........A....                                1766844
                   \                                                           
                   |                                                           
                   C
12        2035653  ...T.C...TT..............                                     2035629
                   \                                                           
                   |                                                           
                   C
12        2255508  ...T....TT...............A......                              2255541
                    \         \                                                
                    |         |                                                
                    C         T
12        120874   ...T.C....T....A....A....A......                              120843
                   \                                                           
                   |                                                           
                   C
12        1504044  ...T.C.........A....A..C......                                1504014
                   \          \                                                
                   |          |                                                
                   C          T
12        1849173  ...T.C.....A.............                                     1849198
                    \                                                          
                    |                                                          
                    C
12        2616779  ...T.C........................                                2616748
                    \         \                                                
                    |         |                                                
                    C         A
12        2628067  ...T.C.....A.............A....                                2628038
                   \                                                           
                   |                                                           
                   C
12        1895887  ...T.CG......................                                 1895857
                    \         \                                                
                    |         |                                                
                    C         A
12        1134263  ...T.C........................                                1134294
                    \         \                                                
                    |         |                                                
                    C         T
12        1424044  ...T.C...................A...                                 1424073
                   \          \                                                
                   |          |                                                
                   C          T
12        2633761  ...T.C....T............C........                              2633729
                    \                                                          
                    |                                                          
                    C
12        157288   ...T.C....T..................                                 157258
                    \          \                                               
                    |          |                                               
                    C          G
12        1958192  ..TT.C.....C....................                              1958159
                       \        \                                              
                       |        |                                              
                       T        A
12        2741017  ...T.C...T......................                              2740984
                    \         \                                                
                    |         |                                                
                    C         T
12        2012176  ...T.C....T............C........                              2012208
                    \                                                          
                    |                                                          
                    C
12        2631090  ...T.C........................                                2631060
                              \                                                
                              |                                                
                              T
12        1651828  ...T.C....T...............C.....                              1651860
                   \      \                                                    
                   |      |                                                    
                   C      T
12        2265932  ...C.C....T..T.........                                       2265910
                   \                                                           
                   |                                                           
                   C
12        119311   ...A.C..TT.T...A.....G...T....                                119282
                   \                                                           
                   |                                                           
                   C
12        812700   ...T.C.....A...........C.A......                              812732
                    \                                                          
                    |                                                          
                    C
12        2187460  ...T.C.....A.............A...G..                              2187492
                    \                                                          
                    |                                                          
                    C
12        2266836  ...T.C.................G.....                                 2266865
                     \                                                         
                     |                                                         
                     T
12        872238   ...T.CT...T..............A....                                872268
                    \                                                          
                    |                                                          
                    C
12        2316302  ...T.C....T....A.........A..                                  2316329
12        1617168  ...A.C.....A.A.....A.....A....                                1617197
                   \                                                           
                   |                                                           
                   C
12        1672079  ...T.C.....A.............A....                                1672049
                    \                                                          
                    |                                                          
                    C
12        1313796  ...T......T..............AG.....                              1313828
                    \                                                          
                    |                                                          
                    C
12        1868968  ...T.CT.............A...........                              1868936
                    \                                                          
                    |                                                          
                    C
12        2302953  ...T.C..G..A....T...A...........                              2302985
                    \                                                          
                    |                                                          
                    T
12        415841   ...T.C.......................                                 415811
                    \         \                                                
                    |         |                                                
                    C         A
12        671396   ..T..C....T............C...                                   671369
                    \                                                          
                    |                                                          
                    G
12        2487098  ...T.C......C................T..                              2487065
                    \         \                                                
                    |         |                                                
                    C         T
12        1758380  ...T.C.....T......A......G...T..                              1758411
                   \                                                           
                   |                                                           
                   C
12        2878487  ...T.C.......C...........A...G..                              2878518
                   \                                                           
                   |                                                           
                   C
12        269553   ...T.......A.......A..C..A....                                269582
                   \                                                           
                   |                                                           
                   C
12        1149763  ...C..A....A.......A.G.G.....T..                              1149794
                   \                                                           
                   |                                                           
                   C
12        1747493  ...T.C....A.......A......A..A...                              1747524
                   \                                                           
                   |                                                           
                   C
12        2435027  ..TA.C.....A......AA.....T...T..                              2434996
12        2391794  ...T.C....T..A......A........T..                              2391825
                   \                                                           
                   |                                                           
                   C
12        259760   ...T.C....T..............A......                              259792
                    \                                                          
                    |                                                          
                    C
12        1362546  ...T.C......G............A......                              1362578
                    \                                                          
                    |                                                          
                    C
12        1092501  ...TCC...................A......                              1092469
                    \                                                          
                    |                                                          
                    A
12        1208226  ...C.C....A..............A...T..                              1208258
                    \                                                          
                    |                                                          
                    C
12        2007526  ...T.C.................C........                              2007494
                    \                                                          
                    |                                                          
                    C
12        1032969  .C.T.C.....A.........C...A......                              1032936
                    \                                                          
                    |                                                          
                   CT
12        1924798  ...T.CT....A................                                  1924770
                    \                                                          
                    |                                                          
                    C
12        2717842  ...T.C....T.........A....A...T..                              2717874
                    \                                                          
                    |                                                          
                    T
12        2674167  ...T.C....T............C.A....                                2674196
                   \                                                           
                   |                                                           
                   C
12        143592   ...T.CT..................T......                              143559
                    \         \                                                
                    |         |                                                
                    C         T
12        1024917  ...T......T............                                       1024939
                   \                                                           
                   |                                                           
                   C
12        1862617  ...T.C.......C...........A....                                1862587
                    \                                                          
                    |                                                          
                    C
12        2666673  ...T.G........G......G.......T..                              2666705
                              \                                                
                              |                                                
                              T
12        2069196  ...T.C...TT..............A....                                2069226
                    \                                                          
                    |                                                          
                    C
12        1205772  ...T.-...T...................T..                              1205804
                    \         \                                                
                    |         |                                                
                    C         A
12        1580355  ...T.C.......A...............T..                              1580322
                    \         \                                                
                    |         |                                                
                    C         T
12        1496537  ...T.C.....-..........C.GA....                                1496565
12        2713119  ...T.C........CC................                              2713087
                             \                                                 
                             |                                                 
                             T
12        1881923  ...T..A....T......A......A..                                  1881950
                   \                                                           
                   |                                                           
                   C
12        2236699  ...T..-...A....C.........A.A....G..                           2236666
                   \                                                           
                   |                                                           
                   C
12        1581249  ...T.C......................                                  1581277
                    \                                                          
                    |                                                          
                    C
12        903260   ...T.C...T...................A..                              903297
                   \          \                                                
                   |          |                                                
                   T     TCTTTT
12        2766736  ...T.C...........................                             2766770
                    \         \                                                
                    |         |                                                
                    C         T
12        2169646  ....C..-.....A................                                2169675
                    \                                                          
                    |                                                          
                    C
16447     8634     ...T.C.....T....................                              8602
                    \                                                          
                    |                                                          
                    C
5585      10392    .C.T.C....T...C..........A......                              10423
                   \                                                           
                   |                                                           
                   C
5585      53361    ...T.C..............CC..........                              53393
                   \          \                                                
                   |          |                                                
                   C          T
3701      33436    ...A.C.....A.............                                     33411
                    \                                                          
                    |                                                          
                    T
3701      109778   ...T.C...AT......C..........                                  109805
3701      13749    ...T.C..T.A.....G.A...........                                13719
                   \      \                                                    
                   |      |                                                    
                   C      T
3701      12383    ...T.C.....A.............G...T..                              12415
                    \                                                          
                    |                                                          
                    C
3701      135274   ...T.C.....C................                                  135302
                    \                                                          
                    |                                                          
                    C
3701      88661    ...T.C.....A..................                                88691
                           \                                                   
                           |                                                   
                           C
3701      9908     .CT........A................A...                              9940
                       \                                                       
                       |                                                       
                       T
3570      121591   ...T.C..........T............T..                              121559
                   \          \                                                
                   |          |                                                
                   C          T
3570      108927   ...T.C..G..A.............A...                                 108898
                    \                                                          
                    |                                                          
                    T
3570      40278    ..TT.C....T......G.......A...T..                              40309
                   \                                                           
                   |                                                           
                   C
3570      101223   ...T.C..G.T.........A........                                 101251
                   \                                                           
                   |                                                           
                   C
3570      6153     ...T.C....TT.........G...                                     6177
                   \                                                           
                   |                                                           
                   T
2627      190269   A.......TT.CT................                                 190298
                      \                                                        
                      |                                                        
                      T
2627      124819   .....C.....A.................                                 124849
                    \        \                                                 
                    |        |                                                 
                    T        T
2627      54077    ...T.C.....A.............A......                              54109
                    \                                                          
                    |                                                          
                    C
2627      119822   ...T.C.........................                               119859
                    \                                                          
                    |                                                          
                   CTCTGCT
2627      201388   ...T.CT.......A..........                                     201364
                   \                                                           
                   |                                                           
                   C
2627      93503    ...A.CT......A................                                93533
                    \                                                          
                    |                                                          
                    C
2627      169448   ...T............TG.....G......                                169478
                   \          \                                                
                   |          |                                                
                   C          T
2627      222639   ...T.G....T..............A...T..                              222607
                    \                                                          
                    |                                                          
                    C
2627      190388   ...T.C..........G........A...G..                              190357
                   \                                                           
                   |                                                           
                   C
2627      180444   ...T.C..........................                              180477
                    \         \                                                
                    |         |                                                
                    C         T
1718      205642   .-.TC.GC.........                                             205657
1718      144865   ...A.C..........................                              144831
                    \  \      \                                                
                    |  |      |                                                
                    C  T      T
1718      285228   ...T.C..T..C.................T.C......                        285190
                   \                                \                          
                   |                                |                          
                   C                                A
1718      246435   ..TT.C.........T..............                                246465
                   \          \                                                
                   |          |                                                
                   T          A
1718      192599   ...T.C....A..............                                     192623
                   \                                                           
                   |                                                           
                   C
1718      269663   ...T.C.....TT.................                                269633
                   \       \                                                   
                   |       |                                                   
                   C       C
1718      18255    ...T.C...................A....                                18224
                    \         \                                                
                    |         |                                                
                    C         T
1718      202893   .---C...G...G.........C..A......                              202921
1718      129103   ...T.C.....A.................T..                              129070
                    \          \                                               
                    |          |                                               
                    C          C
1718      26314    ...T.C.......................A..                              26346
                   \          \                                                
                   |          |                                                
                   C          T
1718      173654   ...T.C.........A................                              173621
                   \       \                                                   
                   |       |                                                   
                   A      AG
1718      28878    ...TCCT................A......                                28908
                   \          \                                                
                   |          |                                                
                   C          T
1718      49460    ..-----...T..............A...T..                              49486
1718      2759     ..TT.C.....A.............A......                              2791
                    \                                                          
                    |                                                          
                    C
1718      176630   ...T.C...TG..............A....                                176660
                    \                                                          
                    |                                                          
                    C
1482      79724    ...T.C.....A................                                  79696
                   \       \                                                   
                   |       |                                                   
                   C       C
1482      117851   ..TT.C............A....C.....T..                              117819
                   \          \                                                
                   |          |                                                
                   T          A
1482      140857   ...TTC...................T...T..                              140825
                   \          \                                                
                   |          |                                                
                   C          A
1482      953      ...T.C..........................                              920
                     \        \                                                
                     |        |                                                
                     T        T
1482      138035   ...T.C..A.....................                                138066
                    \         \                                                
                    |         |                                                
                    C         A
1482      350199   ...T.C.....C...............A..                                350168
                    \           \                                              
                    |           |                                              
                    C           A
1482      44801    ...T.C....T...........C..T......                              44769
                    \                                                          
                    |                                                          
                    C
1482      144931   ...T.C....T..................G..                              144963
                   \        \                                                  
                   |        |                                                  
                   C        T
1482      31165    ...T.C.....T............GT...T..                              31133
                   \       \                                                   
                   |       |                                                   
                   C       C
1482      256772   ...T.C.......................A..                              256740
                   \          \                                                
                   |          |                                                
                   A          C
1482      209269   ...T.C...TG...................                                209298
                   \                                                           
                   |                                                           
                   T
1482      301482   ...T.C.....A......A......A..                                  301509
                   \                                                           
                   |                                                           
                   C
1482      24241    ...C.C........................                                24211
                   \          \                                                
                   |          |                                                
                   A          T
1433      8161     ...T.C............A..........T..                              8129
                   \       \                                                   
                   |       |                                                   
                   C       C
1433      7238     .CT..C........................                                7269
                       \      \                                                
                       |      |                                                
                       T      T
1433      70580    ...T.C....T............C.....T..                              70548
                     \                                                         
                     |                                                         
                     T
1433      383853   ...T.C.................C.....A..                              383886
                    \         \                                                
                    |         |                                                
                    C         A
1433      241579   ...T.C.......................T..                              241611
                   \          \                                                
                   |          |                                                
                   T          A
1433      323182   ...T.C...T.A..G..........A...T..                              323213
                   \                                                           
                   |                                                           
                   C
1433      356856   ...T.C.....A........A....A...                                 356884
                   \                                                           
                   |                                                           
                   C
1433      371065   ...T.C.....A...-.........A....                                371037
                   \                                                           
                   |                                                           
                   C
1433      275833   ...T.C....T.........A....A......G..                           275867
                   \                                                           
                   |                                                           
                   C
1433      375805   ...T.C.......................T..                              375774
                   \                                                           
                   |                                                           
                   T
1433      60624    ...T.C.....A.............AG..AC....C....T...G.............TC  60692
                    \                               \ \               \        
                    |                               | |               |        
                    C                            ACCA AGG             A
1433      197148   ...T.C.......................T..                              197181
                    \         \                                                
                    |         |                                                
                    C         A
1433      107665   ...T......T..............A...                                 107693
                   \                                                           
                   |                                                           
                   T
1433      76633    ...T.C.....A.............                                     76658
                    \                                                          
                    |                                                          
                    C
1424      186259   ...T.C.....A.............A...T..                              186227
                    \                                                          
                    |                                                          
                    C
1424      1088     ...T.C.....A.............A...T..                              1120
                    \                                                          
                    |                                                          
                    C
1424      66052    ...T.C...................A...T..                              66020
                   \          \                                                
                   |          |                                                
                   C          T
1424      160642   ...T.C...........C.......A....                                160611
                    \         \                                                
                    |         |                                                
                    T         T
1424      271395   ...T.CT...T......G.......                                     271419
1424      162550   ...T.CA...TA.............A...                                 162579
                    \                                                          
                    |                                                          
                    T
1424      35129    ...T.C................                                        35151
                   \          \                                                
                   |          |                                                
                   C          T
1424      150734   ...T......AA.............A....                                150764
                    \                                                          
                    |                                                          
                    C
1424      335509   ...T.C.....T.............                                     335484
                    \                                                          
                    |                                                          
                    C
1424      93138    ...C.C..TA.C.............A....                                93109
                   \                                                           
                   |                                                           
                   C
1424      225527   ...T.......A........A..C.A....                                225498
                   \                                                           
                   |                                                           
                   T
1424      312708   ...T.C.....T.A...........A....                                312679
                   \                                                           
                   |                                                           
                   C
1422      201131   ...T.C.....A...C....A....                                     201155
                   \                                                           
                   |                                                           
                   C
1422      100447   ...TCC....T..A................                                100477
                   \      \                                                    
                   |      |                                                    
                   C      T
1145      135580   ...TT........C..................                              135547
                    \         \                                                
                    |         |                                                
                    C         T
1145      275299   ...T.C.....C................                                  275327
                   \         \                                                 
                   |         |                                                 
                   C         T
1145      98562    ...T.C.........A.........A...                                 98591
                   \          \                                                
                   |          |                                                
                   C          T
1145      109808   ...T.CT.T.AA..G........                                       109786
                   \                                                           
                   |                                                           
                   C
1145      66011    ...T.C..A..A.............A....                                65982
                   \                                                           
                   |                                                           
                   C
1145      253673   ..-..C.....T.............A....                                253702
                                \                                              
                                |                                              
                                A
1145      470012   ...C.C..........................                              470045
                    \         \                                                
                    |         |                                                
                    C         T
1145      158975   ...T.C.....A.............A...                                 159004
                    \                                                          
                    |                                                          
                    C
1145      367402   ...T.C.......................T..                              367369
                    \         \                                                
                    |         |                                                
                    C         T
1145      430061   T....C.....A.A.....A............                              430093
                      \                                                        
                      |                                                        
                      T
1145      80536    ...TTC....T...........C..A....                                80565
                   \                                                           
                   |                                                           
                   C
1145      458683   ...T.C.............A...C.A......                              458651
                   \          \                                                
                   |          |                                                
                   C          T
1145      482005   ...T......T............C.A...T..                              481973
                    \                                                          
                    |                                                          
                    C
1145      437694   ...T.C.......................T..                              437661
                    \         \                                                
                    |         |                                                
                    C         T
1145      246510   ...TA..AG..A........A....T....                                246539
                   \                                                           
                   |                                                           
                   C
1045      441459   ...A.CT..............G..........                              441426
                    \       \                                                  
                    |       |                                                  
                    C       A
1045      168388   ...T.C.....A.............T....                                168417
                   \                                                           
                   |                                                           
                   T
1045      152606   ...T.C.......................T..                              152638
                   \          \                                                
                   |          |                                                
                   C          T
1045      265239   ...T.C....T.....T.........T...                                265210
                   \                                                           
                   |                                                           
                   C
1045      499424   ...C.C....T...........C..A...T..                              499392
                    \                                                          
                    |                                                          
                    C
1045      215000   ...T.C....T..............T....                                214971
                   \                                                           
                   |                                                           
                   C
1045      448264   ...T.C.A.....................T..                              448295
                   \                                                           
                   |                                                           
                   T
1045      193137   ...T.C....A.............                                      193113
                    \                                                          
                    |                                                          
                    T
1045      514790   ...T.C.........................                               514758
                    \         \                                                
                    |         |                                                
                    C         A
798       449702   ..TA.C..T.T.....G.A......T..                                  449729
                   \                                                           
                   |                                                           
                   C
798       445902   ...T.C..G....................A..                              445870
                              \                                                
                              |                                                
                              A
798       466574   ...T.A....T...........C..                                     466598
                   \                                                           
                   |                                                           
                   C
798       316872   ...T.C......................                                  316901
                    \         \                                                
                    |         |                                                
                    C         C
798       77595    ...T.CT....A..C..........A....                                77624
                   \                                                           
                   |                                                           
                   C
798       468576   ...T.C..........................                              468609
                    \         \                                                
                    |         |                                                
                    C         T
798       136229   ...T.C..T.......................                              136196
                    \         \                                                
                    |         |                                                
                    C         T
798       70512    ...T.C.....A.............A..                                  70539
                   \                                                           
                   |                                                           
                   C
798       164592   ...T.C....AT.........G.G......                                164622
                   \        \                                                  
                   |        |                                                  
                   C        T
798       163526   ..TCTA.................C.A......                              163559
                          \   \                                                
                          |   |                                                
                          G   T
798       56953    .-.T......T..............A.T....                              56923
798       295774   ...T.C....T.........A....A....                                295803
                   \                                                           
                   |                                                           
                   C
798       241257   ...T.C..T.T..............A....                                241287
                     \                                                         
                     |                                                         
                     T
798       225462   ...T.C.....A....................                              225430
                    \                                                          
                    |                                                          
                    C
798       26931    ...T.C...................A...T..                              26899
                    \                                                          
                    |                                                          
                    C
798       389145   ...T.C.......................T..                              389178
                    \         \                                                
                    |         |                                                
                    C         T
798       436866   ...T.C.......................T..                              436899
                    \         \                                                
                    |         |                                                
                    C         T
798       213813   ...T.C....T..............A....                                213843
                    \                                                          
                    |                                                          
                    C
798       388918   ...TAC.....A.........T..GA....A...A..                         388881
                    \                                                          
                    |                                                          
                    T
798       445185   ...T.C.A..A...................                                445215
                    \                                                          
                    |                                                          
                    C
798       412471   ...T.C...................A....                                412502
                    \         \                                                
                    |         |                                                
                    C         C
798       447106   ...T.C..T......A..............                                447137
                    \         \                                                
                    |         |                                                
                    C         T
798       462618   ...T.C...................T....                                462649
                    \         \                                                
                    |         |                                                
                    C         T
798       173469   ...T.A....T..............A...T..                              173437
                    \                                                          
                    |                                                          
                    C
798       68112    ...T.C.......................T..                              68143
                   \                                                           
                   |                                                           
                   G
798       582326   ...T.C......................                                  582354
                              \                                                
                              |                                                
                              T
798       53653    ...A.C.....A...C..T...........                                53683
                   \       \                                                   
                   |       |                                                   
                   C       C
798       196446   ...T.C....T......C.......A...T..                              196415
                   \                                                           
                   |                                                           
                   C
798       453446   ...T.-.......A...........A......                              453477
                   \          \                                                
                   |          |                                                
                   C          T
798       463260   ...T.C............A.A....T...T..                              463229
                   \                                                           
                   |                                                           
                   C
798       113721   ...T.C..........................                              113688
                    \         \                                                
                    |         |                                                
                    C         T
798       170161   ...T.C.A...A.............A..                                  170133
                    \                                                          
                    |                                                          
                    C
798       240941   ...T.C......T............A......                              240973
                    \                                                          
                    |                                                          
                    C
798       107386   ...T.C...................A......                              107418
                    \                                                          
                    |                                                          
                    C
798       547958   ...T......T...................                                547988
                    \                                                          
                    |                                                          
                    C
774       481385   ........--.A......C.C....T......                              481414
                   \                                                           
                   |                                                           
                   C
774       425456   .                                                             425456
774       568269   ..TCTG.C..G..............A...                                 568297
774       245941   ...T.C...T.A......AT.....A....                                245911
                    \                                                          
                    |                                                          
                    A
774       76196    ...T.....TT..............                                     76171
                    \                                                          
                    |                                                          
                    C
774       298004   ...T.C....T..............T..                                  297977
                   \                                                           
                   |                                                           
                   C
774       365735   ...T.C.................C........                              365702
                    \         \                                                
                    |         |                                                
                    C         C
774       514501   ...T.C.....A.................A..                              514469
                    \                                                          
                    |                                                          
                    C
774       591032   ...T.C....T..............A.A....                              591064
                   \      \                                                    
                   |      |                                                    
                   C      T
774       433650   ...T.A....T...................                                433619
                    \         \                                                
                    |         |                                                
                    C         T
774       41464    .C.T............T...............                              41496
                   \          \                                                
                   |          |                                                
                   C          T
774       296837   ...T.C...TT..................                                 296865
                   \                                                           
                   |                                                           
                   C
774       327586   ...T.C.....................A..                                327556
                   \          \                                                
                   |          |                                                
                   C          A
774       473639   ...T.C.....A.......A.....                                     473614
                   \       \                                                   
                   |       |                                                   
                   C       C
774       443249   .....C.....A............                                      443273
                    \                                                          
                    |                                                          
                    C
774       474793   ...T.C..T.....................                                474763
                              \                                                
                              |                                                
                              T
774       558249   ...T.C......G............G.....                               558218
                     \                                                         
                     |                                                         
                     T
774       434843   ...T.C....T..............A......                              434811
                    \                                                          
                    |                                                          
                    C
774       487302   ...T.C.................C........                              487335
                    \         \                                                
                    |         |                                                
                    C         A
774       311097   ...T.C..-.T............C........                              311127
                   \                                                           
                   |                                                           
                   C
774       450396   ...T......T.......-......A....                                450425
                      \                                                        
                      |                                                        
                      T
774       274237   ...AAC..................G.......                              274268
774       439689   ...T.C......G.A.................                              439721
                              \                                                
                              |                                                
                              T
774       491732   ...T.C.................C......                                491702
                     \                                                         
                     |                                                         
                     T
774       386331   ...T.C.....A.............A..                                  386303
                    \                                                          
                    |                                                          
                    C
774       317986   ...T.C.....A.............A......                              318018
                    \                                                          
                    |                                                          
                    C
774       289696   ...T.C...A..............                                      289720
                    \                                                          
                    |                                                          
                    C
774       308373   ..---.....T.........AG...A....                                308399
774       441314   ...T.C....A..............A....                                441284
                    \                                                          
                    |                                                          
                    C
774       261180   ...T.C...................A...G..                              261148
                    \                                                          
                    |                                                          
                    C
774       266034   ...T.C......................                                  266005
                   \  \       \                                                
                   |  |       |                                                
                   C  T       A
774       477288   ...T.C.........T..............                                477318
                   \          \                                                
                   |          |                                                
                   C          T
774       312100   ...T.C....G..............A...G..                              312068
                    \                                                          
                    |                                                          
                    C
774       278796   ...T.C......................                                  278767
                    \         \                                                
                    |         |                                                
                    C         C
774       122175   ...T.C..............A..C......                                122205
                   \          \                                                
                   |          |                                                
                   C          A
774       358552   ...T.C.....A..G........C......                                358582
                   \       \                                                   
                   |       |                                                   
                   C       C
774       126120   G..T.C......G................                                 126149
                   \          \                                                
                   |          |                                                
                   T          A
774       145245   ...T.C.....A......AA.....A...T..                              145276
                   \                                                           
                   |                                                           
                   C
774       133069   ...C.C..................G...                                  133097
                   \          \                                                
                   |          |                                                
                   C          T
774       577750   .C.A..T....A......AA.....T....                                577721
                   \                                                           
                   |                                                           
                   C
774       107357   ...T.C....T..............A..                                  107384
                   \                                                           
                   |                                                           
                   C
774       482127   ..TCT....................                                     482152
                          \                                                    
                          |                                                    
                          C
774       465731   ...T.......A.............A......                              465699
                     \                                                         
                     |                                                         
                     T
774       459053   ...T......T..............A......                              459084
                   \                                                           
                   |                                                           
                   C
774       347125   ...T.....TT........A.....A...T..                              347094
                   \                                                           
                   |                                                           
                   C
774       376503   ...T.C..........................                              376472
774       316447   ...T.C..T..C.............A....                                316476
                   \                                                           
                   |                                                           
                   C
774       30357    ...T.C...................A...T..                              30389
                   \          \                                                
                   |          |                                                
                   C          A
774       315842   ...T........................A...                              315875
                    \         \                                                
                    |         |                                                
                    C         A
710       308848   ...TCC...................A...T....                            308813
                    \         \                                                
                    |         |                                                
                    C         T
710       92679    ...T.C.....C.C...........A.....                               92648
                    \                                                          
                    |                                                          
                    C
710       119428   ...T.C.....C.........G.C.....                                 119400
                   \                                                           
                   |                                                           
                   C
710       401986   ...T.C....T...........C.........                              402018
                    \                                                          
                    |                                                          
                    C
710       25747    ...T.CT....A.A................                                25718
                   \                                                           
                   |                                                           
                   C
710       152592   ...T.C....G..............A...G..                              152561
                   \                                                           
                   |                                                           
                   C
710       43671    ...T.C.....A.............A...T..                              43703
                    \                                                          
                    |                                                          
                    C
710       25514    ...T.C.............A...A.A...T..                              25483
                   \                                                           
                   |                                                           
                   C
710       41682    ...T.C.....T...A....T......A..                                41711
                   \                                                           
                   |                                                           
                   C
710       111763   ...T..G.......................                                111794
                    \         \                                                
                    |         |                                                
                    C         T
710       23640    ...T.C................GC........                              23607
                    \         \                                                
                    |         |                                                
                    C         T
710       176133   ...T.C..T.....................                                176164
                    \         \                                                
                    |         |                                                
                    C         T
710       250555   ...T.C.....C............                                      250579
                    \                                                          
                    |                                                          
                    C
710       144925   ...T.C.....A.A...........                                     144949
                   \                                                           
                   |                                                           
                   C
710       202011   ...T.C..T.T.........A....A....                                202040
                   \                                                           
                   |                                                           
                   C
710       229604   ...T.C.C..T.G................T..                              229573
                   \                                                           
                   |                                                           
                   C
710       120959   ...T.C...TG..............A....                                120988
                   \                                                           
                   |                                                           
                   C
710       239860   ...T.C..T....................                                 239832
                   \                                                           
                   |                                                           
                   T
710       194767   ...T.CT...A..............G...T..                              194798
                   \                                                           
                   |                                                           
                   C
710       24570    ...T.C....T..............A..C...                              24538
                   \      \                                                    
                   |      |                                                    
                   C      T
710       21307    ...T...-...T.............A...                                 21279
                     \                                                         
                     |                                                         
                     T
710       17461    ...T.C.....A.....AA....G........                              17429
                    \                                                          
                    |                                                          
                    T
710       182121   ...T.C.....C.............A..                                  182149
                    \                                                          
                    |                                                          
                    C
710       83725    ...T.C.....C..................                                83756
                    \           \                                              
                    |           |                                              
                    C           A
710       4470     ...T.C...................A....                                4439
                    \         \                                                
                    |         |                                                
                    C         T
701       20362    ...T.C....T...G............                                   20389
                    \                                                          
                    |                                                          
                    C
701       234752   ....C..C.................A...                                 234721
                    \   \                                                      
                    |   |                                                      
                   CT   C
701       68688    ...T.A....A...........C..A...T..                              68719
                   \                                                           
                   |                                                           
                   C
701       346288   ...T.C.....AG............A....                                346317
                   \                                                           
                   |                                                           
                   C
701       618597   ...A.C.....-...A.........A...T..                              618567
                   \                                                           
                   |                                                           
                   T
701       541536   ...T.C.....A....A........A....                                541507
701       323386   ...T.C.................C......                                323355
                    \         \                                                
                    |         |                                                
                    C         C
701       451153   ...T.C.......A................                                451184
                    \         \                                                
                    |         |                                                
                    C         T
701       252283   ...T.C....T................                                   252310
                    \                                                          
                    |                                                          
                    C
701       280124   ...T.C..T..AC............A......                              280156
                    \                                                          
                    |                                                          
                    C
701       619064   ...T.C....T..................A..                              619095
                   \                                                           
                   |                                                           
                   C
701       65620    ...T.C...................T..                                  65649
                   \          \                                                
                   |          |                                                
                   C         CT
701       117726   ...T.C..G.....................                                117756
                   \          \                                                
                   |          |                                                
                   T          A
701       312742   ..TC.C....GA..G....A.......                                   312716
                   \                                                           
                   |                                                           
                   C
701       9853     ...A.C....T.G.A.........GA....                                9824
                   \                                                           
                   |                                                           
                   T
701       60118    ...T.C.....A...........C.A...T..                              60086
                    \                                                          
                    |                                                          
                    C
701       89802    ...T.C..T.....................                                89833
                     \        \                                                
                     |        |                                                
                     T        T
701       299979   ...T.G....T.........C..C.A......G..                           300013
                   \                                                           
                   |                                                           
                   C
701       83042    ...T.C.....A..........C..A...T..                              83073
                   \                                                           
                   |                                                           
                   C
701       452698   ...T.C....T..............A...G..                              452666
                    \                                                          
                    |                                                          
                    C
701       300323   ...T.C...........CA...........                                300293
                   \          \                                                
                   |          |                                                
                   C          T
594       430057   ...A.C.....CT...T...A.......                                  430084
594       381952   ...T..T....AC.....-......G...                                 381925
594       69061    ...T.C...................A...T..G..                           69026
                    \                                                          
                    |                                                          
                    C
594       265529   ...T.C.....A................                                  265557
                     \                                                         
                     |                                                         
                     T
594       609937   ...A.C.....A.................T..                              609906
                   \                                                           
                   |                                                           
                   T
594       176411   ...T.C........................                                176442
                    \         \                                                
                    |         |                                                
                    C         T
594       556977   ...T.C...............G..G....T..                              557009
                    \                                                          
                    |                                                          
                    C
594       205616   ...T.C....T............G.A...T..                              205648
                    \                                                          
                    |                                                          
                    C
594       116503   ...T.C..-...........A...                                      116526
                    \                                                          
                    |                                                          
                    T
594       553488   ...TC.....A..............A...                                 553517
                   \     \                                                     
                   |     |                                                     
                   C     G
594       96947    ...AA......A............G..                                   96921
                   \                                                           
                   |                                                           
                   C
594       247668   ...T.C....G.....T.A......A......                              247637
                   \                                                           
                   |                                                           
                   C
594       129474   ...T.C............A.....                                      129451
594       46351    ...T.C......G...........G....T..                              46319
                   \          \                                                
                   |          |                                                
                   C          T
594       471662   ...A.CT..TT..A...........T..                                  471635
                   \                                                           
                   |                                                           
                   C
594       352742   ...A.C....T...C........                                       352764
                   \                                                           
                   |                                                           
                   A
594       373809   ...T.C....T..............A...T..                              373777
                     \                                                         
                     |                                                         
                     T
594       251829   .-.TC.GC.....................T..                              251859
594       501351   .G.T.C.....A....................                              501320
594       317466   ..GT.C.................C.....T..                              317497
594       29306    ...T.C....................                                    29279
                    \         \                                                
                    |         |                                                
                    C         T
594       83497    ...T.GT......................T..                              83465
                              \                                                
                              |                                                
                              T
594       109666   ...T.G....G.............GA......                              109698
                    \                                                          
                    |                                                          
                    C
594       4488     ...T.C....T............C.A...T..G..                           4454
                   \                                                           
                   |                                                           
                   T
594       76493    ...A.C..T..A............TA..A...                              76462
                   \                                                           
                   |                                                           
                   C
594       119284   .C.T.C.................C....                                  119256
                   \          \                                                
                   |          |                                                
                   T          T
594       603757   ...T.C...................T..A...                              603790
                    \         \                                                
                    |         |                                                
                    G         T
594       112743   ...T.C.....A..CA....C....                                     112767
                   \                                                           
                   |                                                           
                   C
594       554213   ...T.C....T..................                                 554184
                    \                                                          
                    |                                                          
                    C
594       104850   ...T.C..TG...............T....                                104820
                   \          \                                                
                   |          |                                                
                   T          T
594       525335   ...T.C....T..............A...T..                              525303
                    \                                                          
                    |                                                          
                    C
594       123011   ...T.C....T..............A....                                122981
                    \                                                          
                    |                                                          
                    C
594       125381   ...T.C....T.G..................                               125350
                    \                                                          
                    |                                                          
                    C
594       34534    ...T......T.......A......A....                                34564
                   \        \                                                  
                   |        |                                                  
                   C        A
594       413228   ...T.C.....A.A.....A............                              413196
                   \                     \                                     
                   |                     |                                     
                   C                     T
594       515362   ...T.C.....C..CA.........A......                              515331
                   \                                                           
                   |                                                           
                   C
594       126641   ...T.C.............A............                              126609
                    \                                                          
                    |                                                          
                    C
594       25862    ...T.C.....AG............A....                                25891
                   \                                                           
                   |                                                           
                   C
594       119907   ...T.C....T..................T..                              119940
                    \         \                                                
                    |         |                                                
                    C         T
543       286900   ...T.C.......................T.-.....                         286864
                              \                                                
                              |                                                
                              T
543       580453   ...T...C...C............TA......                              580484
                   \                                                           
                   |                                                           
                   T
543       441119   ...T.C.......T...............T..                              441152
                     \        \                                                
                     |        |                                                
                     T        T
543       762469   ...T.C.....C.............A......                              762436
                    \           \                                              
                    |           |                                              
                    C           A
543       53616    ...T.C......G................                                 53588
                   \                                                           
                   |                                                           
                   G
543       726872   ...T.C....A............C........                              726904
                   \         \                                                 
                   |         |                                                 
                   C         T
543       36316    ...T.C...TT..........TC.......                                36345
                   \                                                           
                   |                                                           
                   C
543       270911   ...T.C.................                                       270934
                   \       \                                                   
                   |       |                                                   
                   A       C
543       509165   ...T.C...................-....                                509136
                   \          \                                                
                   |          |                                                
                   C          A
543       397022   ...T.C............A......A......                              397054
                   \          \                                                
                   |          |                                                
                   C          T
543       705348   ...T.C.................C........                              705315
                    \         \                                                
                    |         |                                                
                    C         A
543       267487   ...T.CT.....................T...                              267519
                    \                                                          
                    |                                                          
                    C
543       485306   ...T.C.....A................                                  485334
                    \                                                          
                    |                                                          
                    C
543       86670    ...CAC.......C................                                86700
                   \          \                                                
                   |          |                                                
                   C          T
543       83988    .A.TC.G...T..............A...T.-.....                         84023
                   \                                                           
                   |                                                           
                   C
543       379762   ...T.........................G..                              379729
                    \         \                                                
                    |         |                                                
                    C         T
543       381158   ...T.C...................                                     381133
                   \          \                                                
                   |          |                                                
                   T          G
543       253785   G..T.C....T.....A.......                                      253762
                   \                                                           
                   |                                                           
                   T
543       639231   ...T.C.....T.............A......                              639200
543       361121   ...T.C...................G......                              361153
                     \                                                         
                     |                                                         
                     T
543       11662    ...C.C.......................T..                              11695
                     \        \                                                
                     |        |                                                
                     G        T
543       507467   T..T.C.....A..................                                507497
                     \                                                         
                     |                                                         
                     T
543       68239    ...T.......C.................T..                              68206
                    \           \                                              
                    |           |                                              
                    C           A
543       128454   ...T......T..........                                         128476
                    \       \                                                  
                    |       |                                                  
                    T       T
543       169900   ...T.C.....-...........C.....T..                              169869
                    \                                                          
                    |                                                          
                    C
543       116106   ...T.C....T..............A...T..                              116138
                    \                                                          
                    |                                                          
                    C
543       428845   ...T.C...T..................                                  428874
                    \         \                                                
                    |         |                                                
                    C         T
543       359239   ...T.C......G...........C.....                                359209
                    \                                                          
                    |                                                          
                    C
543       649203   ...T.C....T............C.....T..                              649235
                    \                                                          
                    |                                                          
                    C
543       399669   .-----.............CA.........                                399694
                              \                                                
                              |                                                
                              T
543       458839   .-----................C..A.......                             458811
                              \                                                
                              |                                                
                              T
543       694465   ...T.C.....A.........T...A....                                694436
                   \                                                           
                   |                                                           
                   C
543       631353   ...T.C...................A....A..                             631319
                    \         \                                                
                    |         |                                                
                    C         T
543       288337   ...T.C.............A..........                                288367
                   \          \                                                
                   |          |                                                
                   C          T
543       766344   ...T.C.....A.............A..A...                              766312
                   \       \                                                   
                   |       |                                                   
                   C       C
543       190593   ...T.C........C...............                                190624
                    \          \                                               
                    |          |                                               
                    C          G
543       11320    ...T.C....T....T............                                  11348
                   \        \                                                  
                   |        |                                                  
                   C        T
543       102026   ...T.C....G..............A....                                102056
                   \         \                                                 
                   |         |                                                 
                   C         T
543       499638   ...T.CT....A.................                                 499666
                   \                                                           
                   |                                                           
                   C
543       456423   ...T.C.....T...........                                       456401
543       701624   .C.T......T..............A......                              701656
                     \                                                         
                     |                                                         
                     G
543       414986   ...T.C.......A................                                414956
                   \          \                                                
                   |          |                                                
                   C          A
543       179051   ...T.C.....C.............A..T...                              179019
                    \                                                          
                    |                                                          
                    C
543       698995   ...T.G.......A...............A..                              698962
                    \         \                                                
                    |         |                                                
                    C         T
543       382755   ...T.C...................A....                                382786
                    \         \                                                
                    |         |                                                
                    C         T
543       254703   ..--.......T.............A...T..                              254674
543       706018   ...TT.T....A.................T....                            706052
                    \                                                          
                    |                                                          
                    C
543       150745   ...T.CT................                                       150722
                    \                                                          
                    |                                                          
                    C
543       664750   ...T.CT.T.T..............A...T..                              664781
                   \                                                           
                   |                                                           
                   C
543       641198   ...T.C...................G....                                641169
543       546165   ...T.C....T..............A...A..                              546197
                    \                                                          
                    |                                                          
                    C
543       344452   ...T.C...T...............A......                              344484
                    \                                                          
                    |                                                          
                    C
543       441268   ...T.C........................                                441299
                    \         \                                                
                    |         |                                                
                    C         A
543       583720   ...T..............A..........T..                              583688
                              \                                                
                              |                                                
                              T
543       233317   ...T.C.......................T..                              233350
                    \         \                                                
                    |         |                                                
                    C         T
410       696483   ...TAC.....A..CT..-......A..                                  696457
                   \                                                           
                   |                                                           
                   C
410       459531   ...T.C....T..................T..                              459562
410       533974   .                                                             533974
410       411283   ...T.C.....A....A.A......                                     411259
                   \                                                           
                   |                                                           
                   C
410       171452   ...T.C....T..............A..                                  171480
                    \                                                          
                    |                                                          
                    C
410       725321   ...T.C.....C...........C.A......                              725352
                   \                                                           
                   |                                                           
                   C
410       199544   ...T.C.C............CG......T...                              199512
                   \          \                                                
                   |          |                                                
                   T          A
410       356469   ...T.C.....A.....................                             356436
                    \                                                          
                    |                                                          
                    C
410       433540   ...T.......................A....                              433507
                    \         \                                                
                    |         |                                                
                    C         A
410       533679   ...T.C.....C.............A.....                               533710
                    \                                                          
                    |                                                          
                    C
410       845741   ...T.C....T..............A...A..                              845709
                    \                                                          
                    |                                                          
                    C
410       728926   .C.C.C.....A.............A...T..                              728958
                       \                                                       
                       |                                                       
                       T
410       396730   ...T.C......C.C...............                                396699
                    \         \                                                
                    |         |                                                
                    C         T
410       393824   ...T.C.................CG.......                              393856
                   \          \                                                
                   |          |                                                
                   C          A
410       643688   ...T.C.....AC....C.....C........                              643657
                   \                                                           
                   |                                                           
                   C
410       705831   ...T.C...................G..                                  705803
                   \          \                                                
                   |          |                                                
                   C          A
410       308853   ...T.C.................A......                                308884
                   \       \              \                                    
                   |       |              |                                    
                   C       C              C
410       430201   ...TTC.................C........                              430169
                   \          \                                                
                   |          |                                                
                   G          T
410       23045    ...T.C.....A..G.............A...G..                           23080
                   \       \                                                   
                   |       |                                                   
                   C       C
410       608175   ...A.C.................C..G..T..                              608207
                    \                                                          
                    |                                                          
                    C
410       564384   ...T.GT..T...............A....                                564413
                   \                                                           
                   |                                                           
                   C
410       580484   ...T.C.....C....T........A......                              580515
                   \                                                           
                   |                                                           
                   C
410       358983   ...T.C.........................                               359013
410       825795   .C.C.........A.........C......                                825765
                   \       \                                                   
                   |       |                                                   
                   C       C
410       318855   ...T.C..T..A...AGCA......A...T..G..                           318820
                    \                                                          
                    |                                                          
                    T
410       613601   ...T.C.C...A.............G..A..                               613631
                   \                                                           
                   |                                                           
                   C
410       301643   ...T.C.................C........                              301675
                    \                                                          
                    |                                                          
                    C
410       340746   ...TCC........................                                340777
                    \         \                                                
                    |         |                                                
                    C         C
410       700651   ...T.C..........................                              700684
                    \         \                                                
                    |         |                                                
                    C         T
410       433091   ...T.C.......................T..                              433058
                    \         \                                                
                    |         |                                                
                    C         T
410       609688   ...T.C.................C......                                609719
                    \         \                                                
                    |         |                                                
                    C         T
410       108681   ...T.C.....C..................                                108712
                    \           \                                              
                    |           |                                              
                    C           A
410       301188   ...T.C...TG...........C..A......                              301220
                    \                                                          
                    |                                                          
                    C
410       225626   ...T.C....G..............A..A...                              225594
                   \         \                                                 
                   |         |                                                 
                   C         T
410       404752   ...T.C.............T...C.....T..                              404720
                   \          \                                                
                   |          |                                                
                   C          T
410       509540   ...A..T....A...A.A.A..........                                509511
                   \                                                           
                   |                                                           
                   C
410       797433   ...T.C....G...CA.A.....C........                              797402
                   \                                                           
                   |                                                           
                   C
410       569653   ...C......TA............                                      569630
410       395721   ...T.C....A...C............                                   395695
                   \                                                           
                   |                                                           
                   C
410       839533   ...T.C....A............C.A......                              839565
                    \                                                          
                    |                                                          
                    C
410       624724   ...T.C....T..............A.A....                              624756
                    \                                                          
                    |                                                          
                    C
410       543211   ...T.C........A........C........                              543180
                   \                                                           
                   |                                                           
                   C
410       373293   ...C.A....G..........G...A...T..                              373261
                    \                                                          
                    |                                                          
                    A
410       603438   .CTCTA...................-....T.G.-.....--CC...........       603388
410       808283   ...T.C....T............C........                              808251
                    \                                                          
                    |                                                          
                    C
410       464150   ...T....T..A....................                              464183
                    \       \                                                  
                    |       |                                                  
                    C       A
410       841379   ...T.C.........................                               841348
                    \                                                          
                    |                                                          
                    C
410       705563   ...T.C.....T.............A..                                  705536
                   \                                                           
                   |                                                           
                   T
410       896351   ...CAC.....A.A...........G...                                 896322
                    \                                                          
                    |                                                          
                    C
410       513349   ...T.C....................G...                                513318
                    \         \                                                
                    |         |                                                
                    C         T
410       719131   ...T.C.....A.........C...A......                              719162
                   \                                                           
                   |                                                           
                   C
410       718081   ...T.CT...T............A.A......                              718112
                   \                                                           
                   |                                                           
                   C
410       2500     ...T.C.......................T..                              2533
                    \         \                                                
                    |         |                                                
                    C         A
410       665055   ...T.C................C.C.......                              665087
                    \                                                          
                    |                                                          
                    C
410       582698   ...T.C....T..............A...T..                              582730
                    \                                                          
                    |                                                          
                    C
410       197135   ...T.C.......................T..                              197167
                   \          \                                                
                   |          |                                                
                   C          T
398       394458   ...T.CT........A..A...........                                394428
                   \          \                                                
                   |          |                                                
                   C          T
398       25523    ...TTC.....A.............A...A..                              25555
                    \                                                          
                    |                                                          
                    C
398       203649   .C.A.C...A.TG...........C..                                   203675
                   \                                                           
                   |                                                           
                   T
398       271827   ...T.C.A.................A....                                271797
                    \                                                          
                    |                                                          
                    T
398       856473   ...T.C...T......T.............                                856504
                    \         \                                                
                    |         |                                                
                    C         A
398       914784   ..TT.C....T..............A....                                914814
                    \                                                          
                    |                                                          
                    C
398       131809   ...T.CT..TTA....................                              131777
                    \                                                          
                    |                                                          
                    A
398       609746   ...T.C................G..                                     609721
                   \          \                                                
                   |          |                                                
                   C          T
398       222669   ...T.C....TC.............                                     222645
                   \                                                           
                   |                                                           
                   C
398       587420   ...T.C....T......C.......                                     587444
                   \                                                           
                   |                                                           
                   C
398       443740   ...T.C.....T.......A.....T...T..                              443709
                   \                                                           
                   |                                                           
                   C
398       258484   ...T.C.....A.A...............T..                              258452
                   \          \                                                
                   |          |                                                
                   C          T
398       177282   ...T.C..............A.......                                  177310
                   \          \                                                
                   |          |                                                
                   T          T
398       220096   ...T.....................                                     220122
                    \         \                                                
                    |         |                                                
                    C         A
398       204604   ...T.C.....A.......A.....A....                                204633
                   \                                                           
                   |                                                           
                   C
398       654580   ...T.C...................A....                                654610
                   \          \                                                
                   |          |                                                
                   C          A
398       235068   ...T.C.....T..G.......C..A...T..                              235099
                   \                                                           
                   |                                                           
                   C
398       44566    ...T.C....T.....................                              44598
                    \                                                          
                    |                                                          
                    C
398       159578   ...TACT..G.T..................                                159548
                    \                                                          
                    |                                                          
                    T
398       154832   ...T.C....T..............A....                                154862
                    \                                                          
                    |                                                          
                    C
392       720130   ...T.C....T.T....CA.....G..A..                                720101
                   \                                                           
                   |                                                           
                   C
392       803683   ...T.C.................C....                                  803654
                    \         \                                                
                    |         |                                                
                    C         T
392       749716   ...T.C..T..A.............A..A..                               749746
                   \                                                           
                   |                                                           
                   C
392       419751   .....C.................C........                              419718
                    \         \                                                
                    |         |                                                
                    C         T
392       664175   ...TC.........................                                664142
                    \         \                                                
                    |         |                                                
                   CTC        C
392       921111   ...T.C....TA..................                                921140
                   \                                                           
                   |                                                           
                   C
392       607861   ...T.C....T..............A..                                  607834
                   \                                                           
                   |                                                           
                   C
392       716218   ...T.C.....A..C....A.....A..                                  716191
                   \                                                           
                   |                                                           
                   C
392       498662   ...T.C...................T..                                  498690
                   \          \                                                
                   |          |                                                
                   C          T
392       908020   .C.T.C.................C.....A..                              908052
                   \          \                                                
                   |          |                                                
                   C          A
392       596141   ...C...A...C..............G...                                596171
                    \                                                          
                    |                                                          
                    C
392       546872   ...T.......-......A......A...T..                              546842
                   \                                                           
                   |                                                           
                   T
392       906768   ...T.C...TTA.............A......                              906799
                   \                                                           
                   |                                                           
                   C
392       675980   ...T.C......CA..................                              675948
                   \          \                                                
                   |          |                                                
                   C          T
392       741582   ...A.C....TA.........G.......T..                              741551
392       467655   ...T.C.................C.....T..                              467622
                    \         \                                                
                    |         |                                                
                    C         T
392       442876   ...T.C....A..............A...T..                              442845
                   \                                                           
                   |                                                           
                   T
392       177207   ...T.......C............T.....                                177238
                    \           \                                              
                    |           |                                              
                    C           A
392       21102    ...T.CT...T............C........                              21070
                    \                                                          
                    |                                                          
                    C
392       606054   ...T.......A...........C.....A..                              606086
                    \                                                          
                    |                                                          
                    C
392       802016   ...T......T.G............A......                              802048
                    \                                                          
                    |                                                          
                    C
392       791459   .-----....A............C.....T..                              791433
392       601221   ...T.C..................GA......                              601189
                    \                                                          
                    |                                                          
                    C
392       420821   ..TT.....................T....                                420851
                   \          \                                                
                   |          |                                                
                   C          T
392       685555   ...T.C.....TGA..................                              685523
                    \                                                          
                    |                                                          
                    C
392       191093   ...T.C..T....T...........A.....                               191123
392       599717   ...T.C....T...........C......T..                              599748
                   \                                                           
                   |                                                           
                   C
392       226148   ...T.C....T..............                                     226173
                    \                                                          
                    |                                                          
                    C
392       331026   .....C................G..A......                              330994
                    \                                                          
                    |                                                          
                    C
392       437283   ...T.C.......................T..                              437315
                   \          \                                                
                   |          |                                                
                   C          A
392       341586   ...T.C.....A.............A......                              341554
                     \                                                         
                     |                                                         
                     T
392       757645   ...T.C....T....A.............T..                              757613
                    \                                                          
                    |                                                          
                    C
392       677176   .....C........G.................                              677209
                    \         \                                                
                    |         |                                                
                    C         T
392       924240   ...T.C.....C.........C...A.....                               924271
                    \                                                          
                    |                                                          
                    T
392       556819   ...T.C....T............G.A...A..G..                           556784
                    \                                                          
                    |                                                          
                    C
392       926206   ...T.C........................                                926236
                   \          \                                                
                   |          |                                                
                   A          T
392       325180   ...T.CT...............AC......                                325150
                   \          \                                                
                   |          |                                                
                   C          T
392       680197   ...A.C.....A..........A.......                                680226
392       666074   ...T.C...................A......                              666106
                    \                                                          
                    |                                                          
                    C
392       7062     ...T.C......T..........C.....T........                        7106
                    \                              \                           
                    |                              |                           
                   CTGCA                          TC
392       535174   ...T.C....G.................                                  535146
                    \                                                          
                    |                                                          
                    A
392       783329   ...T.C.............A.........T..G...                          783292
                    \         \                                                
                    |         |                                                
                    T         A
392       443074   ...T.C.....-----.........A......G..A..                        443042
                   \                                                           
                   |                                                           
                   C
392       792186   .....C....A..........G...-....                                792214
                   \                                                           
                   |                                                           
                   C
392       784094   ...T.CT.......G..........A......                              784126
                              \                                                
                              |                                                
                              T
392       282841   ...T.-.C..T.......A......A......                              282811
                   \                                                           
                   |                                                           
                   C
392       903631   ...T.C.....T..-...............                                903660
                    \                                                          
                    |                                                          
                    C
336       452554   G..T.C..T.A..A.........                                       452532
                   \                                                           
                   |                                                           
                   T
336       68504    ..TTACT.........T...A....A....                                68533
336       441059   ...A..-.T.A...CA....A.........                                441031
                   \                                                           
                   |                                                           
                   C
336       658083   ...T.A..........................                              658115
                              \                                                
                              |                                                
                              T
336       295643   ...T.CT..T....................                                295674
                    \         \                                                
                    |         |                                                
                    C         T
336       122594   ...A.CT....A.............                                     122570
                   \                                                           
                   |                                                           
                   C
336       54524    ...A.C.....A....................                              54492
                    \                                                          
                    |                                                          
                    C
336       413025   ...TAC....T..............A...                                 413053
                   \                                                           
                   |                                                           
                   C
336       396869   ...T.C.................C.....T..                              396837
                    \                                                          
                    |                                                          
                    C
336       395643   .-----.....AG...........GA....                                395667
336       771150   ---.......................                                    771128
336       32728    ...T.C.....A..A..............G..                              32696
                    \                                                          
                    |                                                          
                    C
336       863097   ...T.C.....A...............                                   863124
                    \                                                          
                    |                                                          
                    C
336       253127   ...T.C..........................                              253160
                    \         \                                                
                    |         |                                                
                    C         T
336       509148   ...T.C...................A..                                  509176
                    \                                                          
                    |                                                          
                    C
336       397118   ...C.CG....A.A.A...A....                                      397095
                   \                                                           
                   |                                                           
                   T
336       669011   ...ACC....A..................T..                              669044
                    \         \                                                
                    |         |                                                
                    C         A
336       31776    ...T.C.....A.............                                     31800
336       853577   ...T.C.....T..................                                853610
                              \                                                
                              |                                                
                           TCAG
336       655673   ...T.......A..........C..                                     655648
                   \       \                                                   
                   |       |                                                   
                   C       C
336       496688   ...CC..-..A.............T.....                                496716
                   \                                                           
                   |                                                           
                   AGA
336       856462   ...A..T....A..CT.CTA..C......T..                              856493
                   \                                                           
                   |                                                           
                   C
336       154529   ...A..T..TT.........A....T...                                 154558
                    \                                                          
                    |                                                          
                    T
336       783341   ...T.C...................A...T..                              783309
                    \                                                          
                    |                                                          
                    C
336       712009   ...T.C.....A.............                                     711985
                   \                                                           
                   |                                                           
                   C
336       187446   ...T.C.....A............T.....                                187476
                   \          \                                                
                   |          |                                                
                   C          T
336       786058   ...T.C......................A...                              786025
                    \         \                                                
                    |         |                                                
                    C         T
336       914089   ...T.CT..T.T.....G..T.A.......                                914119
                    \                                                          
                    |                                                          
                    T
336       450244   .C.C.C.................C.....                                 450215
                       \                                                       
                       |                                                       
                       T
336       880675   ...T................C.........                                880706
                    \         \                                                
                    |         |                                                
                    T         T
336       196295   ...T.C....T............                                       196317
                   \                                                           
                   |                                                           
                   C
336       187680   .CT..C...................A....                                187710
                       \                                                       
                       |                                                       
                       T
336       515143   ...T.C..............A..                                       515166
                    \                                                          
                    |                                                          
                    C
336       673542   ...T.C..............C...........                              673509
                    \         \                                                
                    |         |                                                
                    C         A
336       48567    ...T.C.....A.A................                                48597
                    \                                                          
                    |                                                          
                    C
336       87187    .CTCCA..T..C........A..C.....                                 87159
336       91368    ...T.C.................                                       91391
                    \                                                          
                    |                                                          
                    C
336       778283   ...TAC..A....................A..-......                       778322
                    \         \                                                
                    |         |                                                
                    C         T
336       906757   ..TAAC...T.C.T...........T....                                906786
                   \                                                           
                   |                                                           
                   C
336       103516   ...T.C.......................T..                              103549
                    \         \                                                
                    |         |                                                
                    C         T
336       408521   ...T.C..........................                              408488
                    \         \                                                
                    |         |                                                
                    C         C
336       415276   .C.T.C..................G.......                              415309
                     \        \                                                
                     |        |                                                
                     A        C
336       512854   .-----....T..................T..                              512828
336       895862   .C.T.....................A...T..                              895893
336       157637   ...T.C........A........C....                                  157610
                   \                                                           
                   |                                                           
                   C
336       524931   ...A.C.....A........A..G....                                  524958
                   \                                                           
                   |                                                           
                   C
336       571525   ...T.C.....TGA......A...........                              571556
                   \                                                           
                   |                                                           
                   C
336       728066   ...T.C.............AA...........                              728034
                   \          \                                                
                   |          |                                                
                   C          T
336       72881    ...T.C...A.C.............                                     72857
                   \                                                           
                   |                                                           
                   C
336       290851   ...T.C.....A....G........A......                              290882
                   \                                                           
                   |                                                           
                   C
336       424153   ...T.C.....A..G................                               424123
336       649819   ...T.C....T.G......A.....A....                                649848
                   \                                                           
                   |                                                           
                   C
336       9331     ...T.C.....A.............A...                                 9303
                   \                                                           
                   |                                                           
                   T
336       596215   ...T.C.....A.............A......                              596247
                    \                                                          
                    |                                                          
                    C
336       925572   ...T.C................A..A....                                925542
                   \          \                                                
                   |          |                                                
                   C          T
336       543100   .A.T.C......G...............                                  543128
                   \          \                                                
                   |          |                                                
                   C          T
336       364948   ...T......T...C..A.......A......                              364979
                   \                                                           
                   |                                                           
                   C
336       543580   .C.T.C...T.A......A...........                                543609
                   \                                                           
                   |                                                           
                   C
336       676983   ...T.-....T..............A...T..G..                           676949
                    \                                                          
                    |                                                          
                    C
336       766831   ...T.C................                                        766809
                   \          \                                                
                   |          |                                                
                   C          T
336       432148   ...T.C...............C..........                              432116
                    \                                                          
                    |                                                          
                    C
336       581527   ...T.C.....A...A.........A.....                               581558
                    \                                                          
                    |                                                          
                    G
336       168343   ...T..G....A.............A......                              168375
                    \                                                          
                    |                                                          
                    C
336       475186   ...T.C....T...................                                475156
                    \                                                          
                    |                                                          
                    C
336       484510   ...T.C.....A.............A....                                484480
                    \                                                          
                    |                                                          
                    C
336       917248   ...CAC.....A..G...............                                917278
                    \                                                          
                    |                                                          
                    C
336       899709   ...T.C.....A.............A..                                  899682
                   \                                                           
                   |                                                           
                   T
336       148898   ...T.C.................C.....                                 148869
                              \                                                
                              |                                                
                              T
336       41354    ...T.C..T.....................                                41323
                    \         \                                                
                    |         |                                                
                    C         T
336       379987   ...TA......A.............-....                                379958
                    \                                                          
                    |                                                          
                    C
336       214266   ...T.C....T....T..-......A..                                  214292
                   \                                                           
                   |                                                           
                   C
330       819602   .CT.TG.CT..A....T...CG..........G.GC....                      819563
330       960925   ...T.....A.C..................                                960955
                   \                        \                                  
                   |                        |                                  
                   C                        C
330       955823   ......A..................A...T..                              955791
                    \                                                          
                    |                                                          
                    C
330       749824   .CT.TG....A.................                                  749795
                          \                                                    
                          |                                                    
                         CT
330       1005874  ..G.AA...A....................                                1005904
                   \          \                                                
                   |          |                                                
                   GC         T
330       730398   ...TAC.....A.............A...T..                              730367
                   \                                                           
                   |                                                           
                   C
330       348682   ...T.C.................C.A......                              348649
                    \         \                                                
                    |         |                                                
                    C         T
330       548448   ...T...........A.............                                 548418
                    \         \                                                
                    |         |                                                
                    T         A
330       557551   ...T.C......G................T..                              557583
                    \                                                          
                    |                                                          
                    C
330       313047   ...T.C...GT..............A....                                313018
                   \                                                           
                   |                                                           
                   T
330       967364   ...T.C...............G...A...                                 967335
                    \                                                          
                    |                                                          
                    C
330       686646   ...C.C...................A....                                686616
                   \          \                                                
                   |          |                                                
                   C          T
330       759638   ...C.C............A.....                                      759615
                   \                                                           
                   |                                                           
                   C
330       382453   ...T.......A.......T..                                        382432
                   \                                                           
                   |                                                           
                   C
330       527896   ...T.CT....A.A...........                                     527920
                   \                                                           
                   |                                                           
                   C
330       966436   ..TTA.....-...................                                966465
                        \                                                      
                        |                                                      
                        A
330       857725   ...T.C.....A.T.....A..C..                                     857700
                    \                                                          
                    |                                                          
                    G
330       371094   ..G..A.....C......CA.....T...                                 371122
330       448554   ..TTAC...................T....                                448584
                             \                                                 
                             |                                                 
                             T
330       578629   ...T.C.....C.....C...T...A...                                 578601
                   \                                                           
                   |                                                           
                   C
330       907739   ...C..TC.T.ATA................                                907769
                    \                                                          
                    |                                                          
                    T
330       858741   ...T.C......T...........                                      858717
                    \                                                          
                    |                                                          
                    C
330       914159   ...T.C...........A..............                              914191
                     \                                                         
                     |                                                         
                     T
330       973344   ...T.C.......................T..                              973312
                    \                                                          
                    |                                                          
                    C
330       468224   ...A.C..........................                              468257
                    \         \                                                
                    |         |                                                
                    C         A
330       746629   ...T.C.....A.A.A..............                                746599
                    \                                                          
                    |                                                          
                    C
330       735636   ...T.CT.......................                                735667
                    \         \                                                
                    |         |                                                
                    C         T
330       945608   ...T.C..........................                              945641
                    \         \                                                
                    |         |                                                
                    C         T
330       339906   ...T.C...T.A...........C.A...T..                              339938
                    \                                                          
                    |                                                          
                    C
330       452395   ...T.C...A.............C......                                452364
                    \          \                                               
                    |          |                                               
                    C          C
330       583514   ...CAC....A..............A...                                 583485
                    \                                                          
                    |                                                          
                    C
330       219055   ...T.C..........................                              219022
                    \         \                                                
                    |         |                                                
                    C         A
330       931052   ...T.......A..........C.TA....                                931023
                   \                                                           
                   |                                                           
                   C
330       960431   ...T.C...................                                     960407
                   \                                                           
                   |                                                           
                   C
330       455243   ...T.C.................C.G....                                455213
                   \          \                                                
                   |          |                                                
                   C          T
330       585307   ...T.C.....A......A......A....                                585278
                   \                                                           
                   |                                                           
                   C
330       666682   ...T.C....A.........A..C........                              666651
                   \                                                           
                   |                                                           
                   C
330       538854   ...T.C.....C.......A.......A..                                538824
                   \          \                                                
                   |          |                                                
                   C          T
330       873709   ...T.C.....C...............A....                              873741
                   \            \                                              
                   |            |                                              
                   A            A
330       981713   ...T..A............T.....T......                              981681
                   \          \                                                
                   |          |                                                
                   C          A
330       79528    ..GT....-..A..........G..A......                              79558
                   \                                                           
                   |                                                           
                   C
330       142160   ...T.C..-....A.........G.A......                              142190
                   \                                                           
                   |                                                           
                   C
330       363483   ...T.C....G.G...................                              363516
                    \         \                                                
                    |         |                                                
                    C         T
330       464145   ...A.C...T.A........A..C......                                464174
                   \                                                           
                   |                                                           
                   C
330       972577   ...T.C............T......A.....                               972546
                   \          \                                                
                   |          |                                                
                   C          A
330       75624    ..TT.C....A.G............A...                                 75596
                   \                                                           
                   |                                                           
                   C
330       494511   .C.CAC....T.................                                  494483
                   \        \                                                  
                   |        |                                                  
                   C        A
330       632139   .C.C.C.....A............                                      632163
                       \                                                       
                       |                                                       
                       T
330       762393   ...T.C.....A...............                                   762419
                   \                                                           
                   |                                                           
                   C
330       130853   ...T.C.....T......A......A....                                130824
                   \                                                           
                   |                                                           
                   C
330       168785   ...T.C.....A.............A.....                               168816
                    \                                                          
                    |                                                          
                    C
330       922601   ...T.C.....A.............A...T..                              922632
                   \                                                           
                   |                                                           
                   C
330       124454   ...T.C...................A......                              124486
                    \                                                          
                    |                                                          
                    C
330       946118   ...A.C.....T.................                                 946088
                    \          \                                               
                    |          |                                               
                    C          C
330       636808   ...T.C...................A.A......                            636774
                    \                                                          
                    |                                                          
                    C
330       934132   ...T.C...TT..............A..                                  934105
                   \                                                           
                   |                                                           
                   C
330       956384   ...T.........C.A...........                                   956411
                              \                                                
                              |                                                
                              T
330       568495   ...T.C.....A.A.A.........A...T..                              568527
                    \                                                          
                    |                                                          
                    T
330       495015   ...T....T.T..............A...T..                              494983
                    \                                                          
                    |                                                          
                    C
330       353608   ...T.C.................C........                              353640
                   \          \                                                
                   |          |                                                
                   C          T
330       378949   ...T.C....G..................T..                              378981
                    \                                                          
                    |                                                          
                    G
330       769155   ...T.C.....A.............A...T..                              769123
                    \                                                          
                    |                                                          
                    C
330       542598   ...TT....T.A..G.........C.....                                542628
                    \                                                          
                    |                                                          
                    T
330       590875   ...TAC.....A..............T...                                590845
                    \                                                          
                    |                                                          
                    C
330       365729   ...T.C....TT.............A...                                 365757
                   \                                                           
                   |                                                           
                   C
330       580688   ...A.C..GT.C......A...CC......                                580718
                    \                                                          
                    |                                                          
                    T
330       954812   ...T.C...T..................AG...T..                          954776
                   \          \                                                
                   |          |                                                
                   T          T
319       859778   .C.CTG...........A..............                              859811
                           \                                                   
                           |                                                   
                          TC
319       759513   ..TT.C.....T................                                  759484
                    \          \                                               
                    |          |                                               
                    C          C
319       664162   ...T.C.....A.............                                     664138
                   \                                                           
                   |                                                           
                   T
319       850687   ...T.C.................C........                              850720
                    \         \                                                
                    |         |                                                
                    C         T
319       175093   ...T.C....T....A....A....A....                                175064
                   \                                                           
                   |                                                           
                   C
319       366819   ...T.C....T..............A......                              366850
                   \                                                           
                   |                                                           
                   C
319       432375   .C.T.C.................C.A....                                432405
                     \                                                         
                     |                                                         
                     G
319       230647   ...T.C....T....A..............                                230677
                    \                                                          
                    |                                                          
                    C
319       132552   ...T.C........................                                132583
                    \         \                                                
                    |         |                                                
                    C         A
319       944674   ...T.C..T.T........A.....A...                                 944645
                    \                                                          
                    |                                                          
                    T
319       603000   ...T.C.......A.................                               602968
                    \         \                                                
                    |         |                                                
                    C         A
319       297322   ...A.C.....C.A.......T..G..                                   297348
319       812266   ...T.C.................C......                                812235
                    \         \                                                
                    |         |                                                
                    C         T
319       548761   ...T.C.......A.....A.....A......                              548730
                   \                                                           
                   |                                                           
                   C
319       858497   ...T.C.................C........                              858464
                    \         \                                                
                    |         |                                                
                    C         T
319       611197   ...T.C...................A...A..                              611229
                   \          \                                                
                   |          |                                                
                   C          T
319       889986   ...T.C.............A.........T..                              889954
                   \          \                                                
                   |          |                                                
                   C          A
319       596119   ...T.A.........TT...............                              596151
                   \          \                                                
                   |          |                                                
                   C          T
319       835026   ...T.C.....T..CA.......CC.....                                835055
                   \                                                           
                   |                                                           
                   C
319       210724   ...T.C.....C.A................                                210754
                   \          \                                                
                   |          |                                                
                   C          T
319       858847   ....CC.C...T...........C.A...T..                              858879
                   \  \                                                        
                   |  |                                                        
                   C  T
319       428767   ...CC....T-.....................                              428797
                   \                                                           
                   |                                                           
                   TTT
319       72064    ...AAC...T.C.....CA...........                                72035
                   \                                                           
                   |                                                           
                   C
319       46808    ...T.C.....TG...................                              46840
                           \                                                   
                           |                                                   
                           C
319       906831   ...T.......A.............A..A...                              906862
                   \                                                           
                   |                                                           
                   T
319       1019824  ...T.C..TTT...........C..A...T..                              1019855
                   \                                                           
                   |                                                           
                   C
319       531435   ...T.C........C.............                                  531407
                   \          \                                                
                   |          |                                                
                   C          T
319       430676   ...T.C....A.......A.A....A....                                430647
                   \                                                           
                   |                                                           
                   C
319       790224   ...T.C.......................T..                              790257
                    \         \                                                
                    |         |                                                
                    C         T
319       453242   ...T.......A.....A............                                453272
                     \                                                         
                     |                                                         
                     T
319       852063   ...A.CT.............C........T..                              852094
                   \                                                           
                   |                                                           
                   C
319       847983   ...T.C....TA.............A...                                 848011
                   \                                                           
                   |                                                           
                   C
319       420917   ...T.C........C..........A......                              420948
                   \                                                           
                   |                                                           
                   C
319       635949   ..TT.C....T................T..--..G....C..T.T..T....          635998
                   \                                                           
                   |                                                           
                   T
319       682468   ...T.C.....C.............A....                                682437
                    \            \                                             
                    |            |                                             
                    C            G
319       239389   ..GT.C....T..............                                     239365
                   \                                                           
                   |                                                           
                   C
319       326273   ...T.C...........C.A.G...A......                              326304
                   \                                                           
                   |                                                           
                   C
319       596589   ...T.C...................A......                              596557
                    \                                                          
                    |                                                          
                    C
319       897446   ...T..........................                                897476
                              \                                                
                              |                                                
                              T
319       437441   ...A.......T.........T........                                437471
                    \                                                          
                    |                                                          
                    T
319       485267   ...T.C....T..A...........                                     485291
                   \                                                           
                   |                                                           
                   C
290       515679   ...T......T.....T.CA.....A......                              515648
                   \                                                           
                   |                                                           
                   C
290       228553   .C.C.C................C..A..A...                              228586
                       \      \                                                
                       |      |                                                
                       T      T
290       244317   ...T.C....TA..A...T..G...A..A...                              244348
                   \                                                           
                   |                                                           
                   C
290       528524   .....C....T.....G.T..---........                              528496
290       157071   ...T.C...T...............T.....                               157039
                    \         \                                                
                    |         |                                                
                    C         T
290       201636   ...T.C.........T............                                  201607
                    \         \                                                
                    |         |                                                
                    C         T
290       587973   ...A.C...T.TT...............                                  587945
                    \                                                          
                    |                                                          
                    C
290       4578     ...T.C........................                                4609
                    \         \                                                
                    |         |                                                
                    C         T
290       613991   ...T.C........CA.............A..                              614023
                   \          \                                                
                   |          |                                                
                   C          A
290       335972   ...T..G...GA.............A...T..                              335941
                   \                                                           
                   |                                                           
                   C
290       486868   ...T.A.....A....T...........A.A...                            486901
                   \                                                           
                   |                                                           
                   T
290       432118   ...T.C....T................                                   432144
                   \                                                           
                   |                                                           
                   C
290       15218    ...T.C..T.T..........G..........                              15187
                   \                                                           
                   |                                                           
                   T
290       445639   ...T.C..T.T..............A...T..                              445670
                   \                                                           
                   |                                                           
                   G
290       225608   ...T.C.....A.............                                     225584
                   \                                                           
                   |                                                           
                   C
290       977751   .C.T...................G...                                   977724
                       \                                                       
                       |                                                       
                       A
290       502547   ...A.-.C...A.......T.....T......                              502577
290       383863   ...T.C.................C.....T..                              383896
                     \        \                                                
                     |        |                                                
                     T        T
290       324080   ...T.C........................                                324049
                    \         \                                                
                    |         |                                                
                    C         A
290       686626   ...T......A...................                                686595
                    \         \                                                
                    |         |                                                
                    C         T
290       561394   ...T.C..T....................T..                              561361
                    \         \                                                
                    |         |                                                
                    C         A
290       183990   ...A.CTG..T............A.....T..                              184021
290       694620   ...T.C.....C.......A.....A....                                694591
                   \                                                           
                   |                                                           
                   C
290       1105973  ...T.C.................C........                              1105941
                   \          \                                                
                   |          |                                                
                   A          T
290       58560    ...T.C....T..............A....                                58530
                    \                                                          
                    |                                                          
                    C
290       409442   ...T......A........A.....A....                                409471
290       237855   ...T.CT...T..............A...T..                              237887
                    \                                                          
                    |                                                          
                    C
290       411691   ...T....................G.......                              411658
                    \         \                                                
                    |         |                                                
                    C         C
290       281895   ...T.C.....C........A....A......                              281864
                   \                                                           
                   |                                                           
                   C
290       403276   ...T.C....T..............A......                              403308
                    \                                                          
                    |                                                          
                    C
281       942659   .....C...T.A..........                                        942680
                   \                                                           
                   |                                                           
                   C
281       489739   ...T.CA...T..A.T.........A...T..                              489771
                    \                                                          
                    |                                                          
                    T
281       1051797  ...T.C......................T...                              1051764
                    \         \                                                
                    |         |                                                
                    C         A
281       176786   ...T..T......................T..                              176819
                    \         \                                                
                    |         |                                                
                    C         T
281       26581    ...T...................C........                              26613
                   \          \                                                
                   |          |                                                
                   A          A
281       1041335  ...T.C.....C................                                  1041363
                   \      \                                                    
                   |      |                                                    
                   C      T
281       994661   ...T.C.............A...CG.......                              994693
                   \          \                                                
                   |          |                                                
                   C          A
281       940846   ...T......T...........C..A....T..                             940813
                    \                                                          
                    |                                                          
                    C
281       869643   ...T.C..........................                              869676
                    \         \                                                
                    |         |                                                
                    C         A
281       842434   ...T.C....T...........G..A....                                842464
                    \                                                          
                    |                                                          
                    C
281       947278   .....C.....A.............A......                              947309
281       810774   ..TA.......A...T.......                                       810752
                   \                                                           
                   |                                                           
                   C
281       1012785  ...T.C.......................T..                              1012818
                    \         \                                                
                    |         |                                                
                    C         T
281       806350   ...T......AT...A.........A...T...                             806318
                   \                                                           
                   |                                                           
                   C
281       1002043  ...T.......A.............A...G..                              1002012
                   \                                                           
                   |                                                           
                   T
281       1080490  .A.T.C.................C.A...T..                              1080458
                   \          \                                                
                   |          |                                                
                   C          T
281       479230   ...T.-.C...A.............A...                                 479257
                   \                                                           
                   |                                                           
                   C
281       919743   ...T.C.....A.............A...                                 919771
281       1103630  T..T.C.....A...A..A..T...A...                                 1103658
                   \                                                           
                   |                                                           
                   T
281       877489   ...T..G...T...G.................                              877522
                    \                                                          
                    |                                                          
                   CT
281       920805   ...T.CT.......A........C........                              920773
                   \         \                                                 
                   |         |                                                 
                   C         T
281       667848   ...T.C...................T....                                667817
                    \         \                                                
                    |         |                                                
                    C         T
281       962248   ..TT.C..A.A..............A....                                962277
                   \                                                           
                   |                                                           
                   C
281       1057557  ...T.C...TT..............A......                              1057589
                    \                                                          
                    |                                                          
                    C
281       907371   ...T.C.....A..................                                907401
                    \                                                          
                    |                                                          
                    C
281       896518   ...T.C............-......A......                              896549
                    \                                                          
                    |                                                          
                    C
245       1033082  ...TC..............A....                                      1033059
                   \                                                           
                   |                                                           
                   A
245       663006   ...T.C.....A..CAT............T..                              663037
                   \                                                           
                   |                                                           
                   C
245       1084729  ...T..A.............                                          1084709
                   \          \                                                
                   |          |                                                
                   C          A
245       664561   ...T.CT.........................                              664528
                    \       \                                                  
                    |       |                                                  
                    C       T
245       1016758  ...T.C....T..............A...T...                             1016725
                    \                                                          
                    |                                                          
                    C
245       619051   ...T.C..T................A...T..                              619019
                    \                                                          
                    |                                                          
                    C
245       1106735  ...T.C....T..............A..                                  1106763
                    \                                                          
                    |                                                          
                    C
245       1105854  ...T.C...................G...T..                              1105822
                    \                                                          
                    |                                                          
                    C
245       1029500  ..AT.C.................C........                              1029533
                    \         \                                                
                    |         |                                                
                    C         T
245       783512   ...TTC....T..............A....                                783542
                    \                                                          
                    |                                                          
                    C
245       441357   ...T......T..............A...                                 441329
                   \                                                           
                   |                                                           
                   T
245       98752    ...T.C...T..............G.....                                98782
                   \          \                                                
                   |          |                                                
                   A          T
245       587898   ...T.C....T..............A..T...                              587929
                   \                                                           
                   |                                                           
                   C
245       467437   ...T.G...................A......                              467469
                     \                                                         
                     |                                                         
                     T
245       1054276  .-.T................C.........A....                           1054242
                              \                                                
                              |                                                
                              T
245       1082117  ...T.........................                                 1082147
                    \         \                                                
                    |         |                                                
                    C         T
245       648583   ...T.C........CA..............                                648614
                    \         \                                                
                    |         |                                                
                    T         A
245       254045   ...T.C....A...................                                254015
                    \                                                          
                    |                                                          
                    C
245       333542   ...T.C........................                                333573
                    \         \                                                
                    |         |                                                
                    C         A
245       1116007  ...T.CT....C.............G...T..                              1115976
                   \                                                           
                   |                                                           
                   C
245       729108   ...T.C.....A.......T.........T..                              729076
                   \       \                                                   
                   |       |                                                   
                   C       C
245       859761   ...T.......A...........C.T....                                859731
                   \          \                                                
                   |          |                                                
                   C          A
245       272799   ...T.C....T....A.C...........                                 272770
                   \      \                                                    
                   |      |                                                    
                   C      T
245       511291   ...T.C..G.G.G.......A......A..                                511320
                   \                                                           
                   |                                                           
                   C
245       595850   ...C.C..T.T..............A....                                595879
                   \                                                           
                   |                                                           
                   C
245       588927   ...T.C....A....T.........T......                              588959
                           \                                                   
                           |                                                   
                           A
245       493185   T..T.C.....A.............-....                                493213
                   \                                                           
                   |                                                           
                   T
245       314779   ...T.....GA...........A..A........                            314812
                   \                                                           
                   |                                                           
                   T
245       564907   ...T.C...................A....                                564877
                    \                                                          
                    |                                                          
                    C
245       785808   ...T.C.................C......                                785777
                    \       \                                                  
                    |       |                                                  
                    C       T
245       228509   ...T.C.....A.A.....A............                              228541
                    \                                                          
                    |                                                          
                    C
228       1028737  ...A.C.....AT................                                 1028708
                    \                                                          
                    |                                                          
                    C
228       53030    ...T.C....A..................T..                              53063
                    \         \                                                
                    |         |                                                
                    C         A
228       708340   ...T.A...T.A..G..A.......A...                                 708312
                   \                                                           
                   |                                                           
                   CTGC
228       1098792  ...TAC.....A.............                                     1098768
                   \                                                           
                   |                                                           
                   C
228       314968   ...T.C....T.........A....                                     314944
                   \                                                           
                   |                                                           
                   T
228       870683   ...T.C............A...........                                870713
                   \          \                                                
                   |          |                                                
                   C          T
228       739144   ...T.CG...A..............A...T..                              739176
                    \                                                          
                    |                                                          
                    C
228       811597   ...T.C............A...........                                811566
                    \          \                                               
                    |          |                                               
                    G          G
228       578911   ...T.C...TA...........C..                                     578885
                    \     \                                                    
                    |     |                                                    
                    T     T
228       333344   ...T.C...G...............TG.....                              333311
                    \         \                                                
                    |         |                                                
                    C         T
228       824672   ...T.C....--..........G..T...T..                              824702
                    \                                                          
                    |                                                          
                    T
228       272726   ...T.C.......................T..                              272758
                   \          \                                                
                   |          |                                                
                   T          C
228       929269   ...T.C..........T.........                                    929243
                   \          \                                                
                   |          |                                                
                   C          T
228       333875   ...T..........C.....A.......                                  333903
                              \                                                
                              |                                                
                              T
228       914602   ...C.C..T................T...T..                              914569
                    \          \                                               
                    |          |                                               
                    C          G
228       627536   ...T.C..G....................T..                              627568
                   \          \                                                
                   |          |                                                
                   A          A
228       1101530  ...T.C..G.A..............                                     1101555
                   \      \                                                    
                   |      |                                                    
                   C      T
228       1047921  T..T.C....T..............A...T..                              1047890
                   \                                                           
                   |                                                           
                   T
228       335220   ...T...G..T..............T......                              335187
                     \         \                                               
                     |         |                                               
                     T         G
228       925523   ...T.C..T.T..................T..                              925556
                     \        \                                                
                     |        |                                                
                     T        A
228       1004280  ...AAC.....A....................                              1004312
                   \            \                                              
                   |            |                                              
                   GC           A
228       1094196  ..-----..TT..................T..                              1094222
228       627111   T..T.C....T............C.A...T..                              627143
                     \                                                         
                     |                                                         
                     T
228       305138   ...T.C..............A....T......                              305106
                    \                                                          
                    |                                                          
                    C
228       387140   ...T......T..............A......                              387108
                    \                                                          
                    |                                                          
                    C
228       925224   ...T.C.......CG...............                                925193
                    \         \                                                
                    |         |                                                
                    C         T
228       433698   ...T....T.T..............A..                                  433726
                    \                                                          
                    |                                                          
                    C
228       1205535  ...T......A..............                                     1205560
                    \                                                          
                    |                                                          
                    C
228       802827   ...T.C....T..-..................                              802796
                    \                                                          
                    |                                                          
                    C
228       433879   ...T.C.....A..........C.........                              433911
                   \        \                                                  
                   |        |                                                  
                   C        A
228       954740   ...T.C.....A.............T......                              954772
                   \         \                                                 
                   |         |                                                 
                   C         T
228       694364   ...T.C....T............C.A....                                694335
                   \                                                           
                   |                                                           
                   C
228       396516   .C.T.C.........A........C.......                              396484
                   \          \                                                
                   |          |                                                
                   C          T
228       509900   .G.T.CT..................A...                                 509871
                   \          \                                                
                   |          |                                                
                   C          T
228       1149754  ..-.C.GC..A.....T...............                              1149784
228       556369   ...T........T......A.....T....                                556339
                   \          \                                                
                   |          |                                                
                   C          T
228       773961   ...CTC....A..A...........A....                                773931
                    \                                                          
                    |                                                          
                    T
228       921530   ...T.C..................G....T..                              921563
                     \        \                                                
                     |        |                                                
                     T        T
228       716457   ...T.C....TA............GA...T..G..                           716491
                   \                                                           
                   |                                                           
                   C
228       896225   ...T.C.......................T..                              896192
                    \         \                                                
                    |         |                                                
                    C         T
228       348829   ...T.C.....A.............A..                                  348801
                    \                                                          
                    |                                                          
                    C
228       1038395  ...T.......A.............A....                                1038425
                    \                                                          
                    |                                                          
                    C
228       753299   ...T.C....T...............                                    753273
                    \                                                          
                    |                                                          
                    C
228       268196   ...T.C.....A............C.......                              268164
                    \                                                          
                    |                                                          
                    C
228       762103   ...T.C.A...A.............T......                              762135
                    \                                                          
                    |                                                          
                    C
228       721145   ...T......T..............A....                                721174
                   \                                                           
                   |                                                           
                   T
228       315751   ...T....A..T..........C..A...T..                              315782
                   \                                                           
                   |                                                           
                   C
228       844052   ...T.C.......................A..                              844085
                    \         \                                                
                    |         |                                                
                    C         T
228       928235   ...T.......A.............A......                              928267
                    \                                                          
                    |                                                          
                    C
228       1133940  ...T.C.......A...............T..                              1133908
                              \                                                
                              |                                                
                              T
228       759532   ...TAC..................G.....                                759501
                     \        \                                                
                     |        |                                                
                     T        T
228       1089821  ...T.C....T...C...............                                1089852
                     \            \                                            
                     |            |                                            
                     T            A
157       476685   ...TAC.....A...C.............T..                              476654
157       409283   ..TCAG..T.T.............                                      409306
157       1375662  ...T..T...T...........C..A....                                1375633
157       774055   .CTT.C.....A.............                                     774079
157       339801   ...T.C.................C........                              339769
                   \          \                                                
                   |          |                                                
                   C          A
157       942273   ...A.........A...........                                     942297
                   \                                                           
                   |                                                           
                   T
157       561475   G-.T.C...TT..............A...T..                              561445
157       346954   .A.A.C....T..-....A......T....                                346982
                   \                                                           
                   |                                                           
                   C
157       1390551  ...T.......A.............A...                                 1390580
                    \                                                          
                    |                                                          
                    C
157       780099   ...T.C...A.A.............A......                              780131
                    \                                                          
                    |                                                          
                    C
157       410562   ..AT..........................                                410531
                    \         \                                                
                    |         |                                                
                    C         T
157       250019   ...T.C...................T..                                  249991
                   \          \                                                
                   |          |                                                
                   C          T
157       581843   ...T.CT...T.....TG............A.G....                         581807
                   \                                                           
                   |                                                           
                   C
157       682262   ...T.C...................                                     682288
                    \         \                                                
                    |         |                                                
                    C         T
157       987125   ...T.C.....C....................                              987093
                   \            \                                              
                   |            |                                              
                   T            A
157       1259691  .C.T.C.................C.......                               1259722
                     \                                                         
                     |                                                         
                     G
157       2367     .C.CAC....TA..GT............                                  2394
157       992015   ...T.C....T.............GA....                                991985
                    \                                                          
                    |                                                          
                    C
157       906993   ...TAC..............A...........G..                           907029
                    \         \                                                
                    |         |                                                
                    C         T
157       615925   ...T.C.....A.............A...T..                              615894
                   \                                                           
                   |                                                           
                   C
157       729814   ...T.C................C.......                                729844
                   \         \                                                 
                   |         |                                                 
                   C         T
157       829456   G..T.C....TC.............G...T..                              829487
                   \                                                           
                   |                                                           
                   T
157       1051702  ...T.C.....C.............A...T..                              1051671
                   \                                                           
                   |                                                           
                   C
157       1262603  ...T.C.....A..C...............                                1262633
                   \        \                                                  
                   |        |                                                  
                   C        T
157       976697   ...T.C...TG.G............A...                                 976669
                   \                                                           
                   |                                                           
                   T
157       250624   ...T.C.....A...........C.....A..                              250592
                    \                                                          
                    |                                                          
                    C
157       86276    ...T.C....T............C........                              86245
                   \                                                           
                   |                                                           
                   T
157       601122   ...A.C....A.-.A.....A.......                                  601096
                   \                                                           
                   |                                                           
                   C
157       343699   ...T.C....T.............G....T..                              343668
157       1120895  ...T.C.......A...........A......                              1120862
                     \        \                                                
                     |        |                                                
                     T        T
157       70898    ...T.C..........................                              70931
                    \         \                                                
                    |         |                                                
                    C         T
157       337639   .-----....T..............A......                              337613
157       1036259  ...T.C......G.........C..A......                              1036227
                    \                                                          
                    |                                                          
                    G
157       656741   ...T.C........................                                656772
                    \         \                                                
                    |         |                                                
                    C         T
157       1071293  ...T.C...............G...A....                                1071263
                    \                                                          
                    |                                                          
                    C
157       1167305  ...T.C....T...................                                1167334
157       82417    ...T.CT............A.....A...                                 82388
                    \                                                          
                    |                                                          
                    C
157       493741   ...T.C...................A...                                 493770
                    \                                                          
                    |                                                          
                    C
157       591180   ...T.C.................C.....T..                              591213
                    \         \                                                
                    |         |                                                
                    C         T
157       1264214  ...T.C........G..............T..                              1264247
                    \         \                                                
                    |         |                                                
                    C         T
157       397193   ...T.C....TA..................                                397223
                    \                                                          
                    |                                                          
                    C
157       679445   ...T.C.....A.C...........A...A..G..                           679410
                    \                                                          
                    |                                                          
                    A
157       847431   ...T.C....T...........CG.G......                              847462
                   \                                                           
                   |                                                           
                   C
157       392455   ...T.C....A...........A..A.T....                              392423
                    \                                                          
                    |                                                          
                    C
157       853980   ...T.C..................T.....                                853949
                    \         \                                                
                    |         |                                                
                    C         T
157       340405   ...T.......C.........G...A....                                340434
                   \                                                           
                   |                                                           
                   C
157       335664   ...T.C.....CG..........C......                                335693
                   \                                                           
                   |                                                           
                   T
157       775137   ...T.....................A......                              775104
                    \         \                                                
                    |         |                                                
                    C         C
157       538246   ..GT...C..........A...........                                538276
                   \          \                                                
                   |          |                                                
                   C          G
157       567352   ...T.A....G................                                   567379
                   \      \                                                    
                   |      |                                                    
                   C      T
157       212032   ...T.C.....A........C....                                     212008
                   \                                                           
                   |                                                           
                   C
157       328355   ...T.C................C......A..                              328322
                    \         \                                                
                    |         |                                                
                    C         A
157       1405010  ...T.C..-GT......C.......A...T..                              1405040
                   \                                                           
                   |                                                           
                   T
157       841132   ...T.C...T....CA.........A...T..                              841163
                   \                                                           
                   |                                                           
                   C
157       1347506  .C.T.C.....A........T....A....                                1347535
                   \                                                           
                   |                                                           
                   C
157       972984   ...T.C....T..............A..                                  973012
                    \                                                          
                    |                                                          
                    C
157       934063   ...T.C...................AG.....                              934031
                    \                                                          
                    |                                                          
                    C
157       1166225  ...A.......A.A................                                1166196
157       1160924  ...T.C....A...........C..A...T..                              1160956
                    \                                                          
                    |                                                          
                    C
157       346665   ...T.C........C........C.A......                              346633
                   \          \                                                
                   |          |                                                
                   C          A
157       516694   ...T.C.........AT...........A....                             516727
                              \                                                
                              |                                                
                              T
157       649162   ...T.C.C..T..............A..                                  649189
                   \                                                           
                   |                                                           
                   C
157       991473   ...T..........................T..                             991440
                    \                                                          
                    |                                                          
                    C
157       857392   ...T.C....T..............A...T..                              857360
                    \                                                          
                    |                                                          
                    C
157       646493   ...T.C.....T.............A....                                646463
                     \                                                         
                     |                                                         
                     T
157       701584   ...C.C....G..............A...T...                             701551
                     \                                                         
                     |                                                         
                     T
157       1142602  ...T.G.....A.A.......T...                                     1142578
                   \                                                           
                   |                                                           
                   T
157       1011856  ...A.C....A.............T.....                                1011827
                   \                                                           
                   |                                                           
                   C
157       1173687  ...T.C....G.....G........A....                                1173716
                   \                                                           
                   |                                                           
                   C
157       179883   ...T.C.....A.............A....                                179853
                    \                                                          
                    |                                                          
                    C
157       1007491  ...T......T..............A..                                  1007519
                    \                                                          
                    |                                                          
                    C
157       1192580  ...AA....................T....                                1192610
                    \                                                          
                    |                                                          
                    C
157       1362165  .....C.....A..................                                1362195
                          \                                                    
                          |                                                    
                          T
157       1155511  T..T.C...................A....                                1155541
                     \                                                         
                     |                                                         
                     T
157       564343   .-----...................A......                              564369
157       1200052  ...T.C..........................                              1200019
                    \         \                                                
                    |         |                                                
                    C         T
157       907390   ...T.C....T.......A......                                     907415
                    \                                                          
                    |                                                          
                    T
157       502332   ..-----....A......-...........                                502309
155       484612   ...TTC.....C....A...A...........                              484645
                    \           \                                              
                    |           |                                              
                    C           A
155       940099   ...T.G...T....C...............                                940130
                     \        \                                                
                     |        |                                                
                     T        T
155       27230    ...T.C....A.TC.....A.....A.........                           27266
                   \                             \                             
                   |                             |                             
                   C                            AT
155       437190   ...T.C....T...-C.......G.G......                              437221
                    \                                                          
                    |                                                          
                    T
155       926611   ...T.C..........................G.......                      926568
                    \         \                  \                             
                    |         |                  |                             
                    C         T                 AT
155       299662   .C.C.C.....C.....A...........T...                             299629
                       \                                                       
                       |                                                       
                       A
155       318679   ...T.C................G.G.......                              318711
                   \          \                                                
                   |          |                                                
                   C          T
155       180885   ...A.CT....A........AT...T...T..                              180854
                   \                                                           
                   |                                                           
                   C
155       635032   ...T.C................                                        635010
                   \          \                                                
                   |          |                                                
                   C          T
155       1269530  ...T.C........C........G.A...T..                              1269562
                    \                                                          
                    |                                                          
                    T
155       322284   ...T.C..G.T............C.A...T..                              322253
                   \                                                           
                   |                                                           
                   C
155       623602   ..TCT....A.A.A...........A....                                623572
                          \                                                    
                          |                                                    
                          C
155       559453   ...T.C.....A...........C.......                               559423
                   \                                                           
                   |                                                           
                   C
155       148683   .C---...G.......................                              148712
                              \                                                
                              |                                                
                              T
155       335859   ...T.C.....C....................                              335826
                    \           \                                              
                    |           |                                              
                    C           A
155       273380   ...T.C.......................T..                              273347
                    \         \                                                
                    |         |                                                
                    C         T
155       101030   ...T.C..........................                              101063
                    \         \                                                
                    |         |                                                
                    C         T
155       233921   ...T.C.....................                                   233949
                    \         \                                                
                    |         |                                                
                    C         T
155       450518   ...T.C...................T...T..                              450485
                    \         \                                                
                    |         |                                                
                    G         T
155       348725   ...T.......................                                   348753
                    \         \                                                
                    |         |                                                
                    C         A
155       594576   ...T.C.......................                                 594548
                   \                                                           
                   |                                                           
                   C
155       446747   ...T.C.......................A.......                         446786
                   \          \                    \                           
                   |          |                    |                           
                   C          T                   GC
155       183563   ..TT.C.............A............                              183595
                   \          \                                                
                   |          |                                                
                   C          A
155       21023    ...T.C.................C........                              20990
                    \         \                                                
                    |         |                                                
                    C         T
155       794540   ...T.C.....A...........A.A...                                 794512
                   \                                                           
                   |                                                           
                   C
155       598440   .....C.............A...C........                              598472
                   \          \                                                
                   |          |                                                
                   C          T
155       834975   ...T.C..................G....T..                              834943
                   \          \                                                
                   |          |                                                
                   T          C
155       921713   ...T.C.......A............                                    921687
                   \          \                                                
                   |          |                                                
                   C          T
155       1128974  ...T.C.....C.............                                     1129000
                    \           \                                              
                    |           |                                              
                    C           A
155       821486   .A.A.C..T..A......A........A..                                821457
155       1192096  ...T.C.....A........C....A......                              1192065
                   \                                                           
                   |                                                           
                   C
155       61857    ...T.C........C.A........T......                              61825
                   \         \                                                 
                   |         |                                                 
                   C         A
155       647445   ...T......T...........C..A...T..                              647413
                    \                                                          
                    |                                                          
                    T
155       424576   ...T.C.....A.............A...T..                              424608
                   \       \                                                   
                   |       |                                                   
                   C       C
155       503965   ...T.C....T..............A...G..                              503933
                    \                                                          
                    |                                                          
                    C
155       374787   ...T.C.....A.............A....                                374816
155       227144   ...T...............A.....A..                                  227117
155       422647   .C.AAC..T..A.......A.T.......                                 422675
155       665283   ...T.C.........A......A.......                                665253
                   \          \                                                
                   |          |                                                
                   C          T
155       673643   ...A.C.....A........CG...A...T..                              673612
                   \                                                           
                   |                                                           
                   T
155       515339   ...T.C.....A.............A....                                515368
155       430402   ...T.......................                                   430375
                   \          \                                                
                   |          |                                                
                   T          A
155       106439   ...T.C........................                                106470
                    \         \                                                
                    |         |                                                
                    C         T
155       181891   ...T....T..A...A.........T..A...                              181860
                   \                                                           
                   |                                                           
                   C
155       212834   ...A.C...T...............A....                                212863
                   \                                                           
                   |                                                           
                   T
155       961521   ...T.C.....A.............A......                              961489
                    \                                                          
                    |                                                          
                    C
155       339590   ...T.C...............C.C.......G.G...                         339553
                   \          \                                                
                   |          |                                                
                   C          A
155       266415   ...T.C.....A.A................                                266386
                   \                                                           
                   |                                                           
                   GC
155       455814   ...A.C.C.AAT......A...........                                455844
                    \                                                          
                    |                                                          
                    C
155       937016   ...CAC..........................                              937049
                     \        \                                                
                     |        |                                                
                     G        T
155       962729   ...T.C.....A.............                                     962753
                   \                                                           
                   |                                                           
                   C
155       495601   ...T.CG...............A.........                              495568
                    \         \                                                
                    |         |                                                
                    C         T
155       1369886  ...T.C........................                                1369856
                              \                                                
                              |                                                
                              T
155       349317   ...T.C..................G...                                  349289
                   \          \                                                
                   |          |                                                
                   C          A
155       370289   ...T.C....T.............                                      370265
                    \                                                          
                    |                                                          
                    C
148       1149330  ...T.C......................A...                              1149297
                    \         \                                                
                    |         |                                                
                    C         C
148       378422   ...T.C...............                                         378401
                    \                                                          
                    |                                                          
                    C
148       862528   ...T.C...T.AG..A...A.....A...                                 862556
                   \                                                           
                   |                                                           
                   C
148       587261   ...T.C.......................T..                              587294
                    \         \                                                
                    |         |                                                
                    C         T
148       881835   ...T.C..........................                              881802
                    \         \                                                
                    |         |                                                
                    C         C
148       746927   ...T.C.........A................                              746960
                    \         \                                                
                    |         |                                                
                    C         C
148       954985   ...T.C..........................                              954952
                    \         \                                                
                    |         |                                                
                    C         T
148       328376   ...TAC.....A.............A.......                             328343
                    \                                                          
                    |                                                          
                    C
148       513132   ...T.C.C..TA.............A......                              513101
                   \                                                           
                   |                                                           
                   T
148       132786   ...TTC..T..A.............A....                                132757
                   \                                                           
                   |                                                           
                   C
148       938742   ...T.C................C..A......                              938709
                    \         \                                                
                    |         |                                                
                    C         T
148       1026700  ...TA.....T..T................                                1026671
                   \                                                           
                   |                                                           
                   GC
148       329768   ...T.C.....A....................                              329800
                    \                                                          
                    |                                                          
                    A
148       103254   ...T.C....A.-............G......                              103285
                    \                                                          
                    |                                                          
                    C
148       883367   ...A.....-----.C......G.......                                883343
                   \                                                           
                   |                                                           
                   C
148       907355   ...T.C.....A.......A.....A.....                               907325
                   \                                                           
                   |                                                           
                   C
148       908044   ...T.C....TC.............A....                                908015
                   \                                                           
                   |                                                           
                   A
148       1437200  ...T.C....T..........C...A....                                1437229
                   \                                                           
                   |                                                           
                   C
148       645115   ...T.C.................A.....A..                              645083
                   \       \                                                   
                   |       |                                                   
                   T       T
148       945951   ...T.C..................T.......                              945984
                    \         \                                                
                    |         |                                                
                    C         A
146       694559   ...T.C....TAG.................                                694588
146       1389507  ...T.AT....A...........C.A......                              1389475
                    \                                                          
                    |                                                          
                    C
146       441824   ...T.......AC...........TA......                              441793
146       314215   ...T.C....T........A.....A......                              314184
                   \                                                           
                   |                                                           
                   C
146       58320    T.T......TT.........A..C....                                  58292
                       \                                                       
                       |                                                       
                       A
146       1229880  ...T.C...................A......                              1229847
                    \          \                                               
                    |          |                                               
                    C          G
146       998059   ...T.C...................A......                              998026
                    \         \                                                
                    |         |                                                
                    C         C
146       162733   ...T.C........................                                162764
                    \         \                                                
                    |         |                                                
                    C         T
146       622408   ...T.C..........................                              622441
                    \         \                                                
                    |         |                                                
                    C         T
146       1452496  T..T.C.......................                                 1452466
                    \         \                                                
                    |         |                                                
                    G         A
146       414010   ...T.C.............A.........T..                              414042
                   \          \                                                
                   |          |                                                
                   T          T
146       1280947  ...T.C...................A......                              1280979
                   \          \                                                
                   |          |                                                
                   C          T
146       903679   ...T.C....T........A.....A....                                903708
                   \                                                           
                   |                                                           
                   C
146       20831    ...TAC.....C.............A..                                  20858
                   \                                                           
                   |                                                           
                   C
146       1181145  ...T.CT..TGT..................                                1181174
                   \                                                           
                   |                                                           
                   C
146       232654   ..TT.C....T......C.....                                       232632
                   \                                                           
                   |                                                           
                   T
146       959976   .A.T.C.................                                       959953
                   \          \                                                
                   |          |                                                
                   C          T
146       1442782  ...T.C....................                                    1442755
                   \           \                                               
                   |           |                                               
                   C          GA
146       688553   ...T.C................G.......                                688583
                              \                                                
                              |                                                
                              T
146       957507   ...T.C..G..A...........C.A....                                957537
                    \                                                          
                    |                                                          
                    C
146       56926    ...T.C....................                                    56900
                   \          \                                                
                   |          |                                                
                   C          A
146       325546   ...T.C.....A.........G...A......                              325577
                   \                                                           
                   |                                                           
                   C
146       589336   ...T.C.....A.............A....                                589366
                   \         \                                                 
                   |         |                                                 
                   T         T
146       1254621  ...T.C....T..............A....                                1254591
                    \                                                          
                    |                                                          
                    C
146       778808   ...T..........................                                778839
                     \        \                                                
                     |        |                                                
                     T        T
146       135827   .C.C.C...................A...T..                              135859
                       \                                                       
                       |                                                       
                       T
146       1091004  ................T............T..                              1091035
146       472984   ...A.C..................G.......                              473016
                    \                                                          
                    |                                                          
                    C
146       1390447  ...T.C....T..............A....C...                            1390481
                    \                                                          
                    |                                                          
                    C
146       367160   ...T.C..........................                              367193
                    \         \                                                
                    |         |                                                
                    C         A
146       536531   ...T.C.....T.............T......                              536563
                    \                                                          
                    |                                                          
                    C
146       670165   ...T.C..........................                              670198
                    \         \                                                
                    |         |                                                
                    C         T
146       1185897  ...T.AA..................A.....                               1185866
                    \                                                          
                    |                                                          
                    C
146       891814   ...T.C.......................T..                              891847
                    \         \                                                
                    |         |                                                
                    C         T
146       262530   ...T.C....T..............A......                              262498
                    \                                                          
                    |                                                          
                    C
146       840812   ...T.C.....A..C..........A...T..                              840780
                    \                                                          
                    |                                                          
                    T
146       1243551  ...T.C....T..............A...T..                              1243583
                    \                                                          
                    |                                                          
                    C
146       286074   ...T.C.....C.................T..                              286041
                    \           \                                              
                    |           |                                              
                    C           A
146       479526   ...T.C.....C.................T..                              479493
                    \           \                                              
                    |           |                                              
                    C           A
146       608153   ...T.C...................                                     608127
                    \         \                                                
                    |         |                                                
                    T         T
146       1390823  ...T..T...T..............A.....                               1390854
                    \                                                          
                    |                                                          
                    C
146       104666   ...T.......A.............A....                                104696
                    \                                                          
                    |                                                          
                    C
146       132356   ...T.C.....A.............A......                              132388
                    \                                                          
                    |                                                          
                    C
146       716860   ...T.C.....A.............A...T..                              716828
                    \                                                          
                    |                                                          
                    C
146       410799   ...T.C........................                                410769
                   \          \                                                
                   |          |                                                
                   C          T
146       219935   ...T.C.......................T..                              219903
                   \          \                                                
                   |          |                                                
                   C          T
146       1176194  ...T.C.....A...........G.A....                                1176165
                   \                                                           
                   |                                                           
                   C
146       61666    ...T.C....T....T.........A...T..                              61635
                   \                                                           
                   |                                                           
                   C
146       1400196  ...T.C......................                                  1400225
                    \         \                                                
                    |         |                                                
                    C         T
146       469154   ...T.C..................G...A...                              469121
                    \         \                                                
                    |         |                                                
                    T         T
146       1306578  ...T.C....T............C.A...G..                              1306610
                   \      \                                                    
                   |      |                                                    
                   C      T
146       1416199  ..GT.CT................C........                              1416231
                   \          \                                                
                   |          |                                                
                   A          T
146       318766   ...T...........A.CA......T....                                318736
                   \          \                                                
                   |          |                                                
                   C          T
146       1416347  ...T.C.....A.......T.....A....                                1416376
                   \                                                           
                   |                                                           
                   C
146       264529   ...T.C....G..............A....                                264559
                    \                                                          
                    |                                                          
                    C
146       920386   ...T.CT...........A.A.........                                920416
                   \          \                                                
                   |          |                                                
                   C          T
146       1365374  ...T.C....T..............                                     1365399
                   \      \                                                    
                   |      |                                                    
                   C      T
146       934357   ...T.C.....A.............                                     934382
                   \      \                                                    
                   |      |                                                    
                   C      T
146       1319012  ...T.C.....A..C..............T..                              1318981
146       14501    -..T.C....G..............A...                                 14528
146       287867   ...A.C..T..C...........C......                                287838
                   \                                                           
                   |                                                           
                   CC
146       1422975  ...T.C..................G.......                              1422942
                    \         \                                                
                    |         |                                                
                    C         T
146       1307476  ....AA..T.T.....................                              1307445
                   \                                                           
                   |                                                           
                   GC
146       1360947  ...T.C.....A........C....A......                              1360978
                   \                                                           
                   |                                                           
                   C
146       511498   ...T.......C.............T...T..                              511467
                   \                                                           
                   |                                                           
                   T
146       487909   .....C.....A....................                              487877
                    \                                                          
                    |                                                          
                    C
146       834000   ...T.C..T................A......                              833968
                    \                                                          
                    |                                                          
                    C
146       1334999  ...T.......A.............A....                                1335029
                    \                                                          
                    |                                                          
                    C
146       334636   ...T.C.................G.A...                                 334608
                   \                                                           
                   |                                                           
                   C
146       541920   ...T.C.....A..........                                        541899
                   \                                                           
                   |                                                           
                   C
146       243345   ...T.C..............TT........                                243375
                   \          \                                                
                   |          |                                                
                   C          G
146       1290003  ..G........A..AA......C...                                    1289978
                   \                                                           
                   |                                                           
                   C
146       392727   ...T.C........................                                392758
                    \         \                                                
                    |         |                                                
                    C         T
122       1237954  ..TCT.T...T..C......A....A....                                1237983
122       1039356  ...T......T.......C..G.......                                 1039384
                   \                                                           
                   |                                                           
                   C
122       666562   ...T.C....A..............A....                                666533
122       434438   ...T.CT...T..............A...G..                              434470
                    \                                                          
                    |                                                          
                    T
122       1301647  ...T.C....T..............A...T..                              1301615
                    \                                                          
                    |                                                          
                    C
122       1188471  ...T.......A.............A......                              1188503
                     \                                                         
                     |                                                         
                     T
122       573693   ...T.C.....A........A.......A...G...                          573729
                           \                                                   
                           |                                                   
                           C
122       230609   ...T.C..T..A.T...........A....                                230579
                     \                                                         
                     |                                                         
                     T
122       1266898  .....C.....A.............A......                              1266866
                    \                                                          
                    |                                                          
                    C
122       1064265  ...T.C.....A.............A....                                1064235
                    \                                                          
                    |                                                          
                    C
122       395006   ...T.C........................                                395037
                    \         \                                                
                    |         |                                                
                    C         T
122       1104938  ...T.C...TT....T.........A...T..                              1104970
                    \                                                          
                    |                                                          
                    T
122       945645   ...T.C....T............C.A...                                 945615
                   \  \                                                        
                   |  |                                                        
                   C CA
122       16693    ...T.C....T.......A......A...T..                              16662
122       1039585  ...T......T..........G...                                     1039556
                    \                                                          
                    |                                                          
                   CTGCT
122       1214894  ...T.C.....A.............A......                              1214926
                     \                                                         
                     |                                                         
                     T
122       1166407  ..GT..........................                                1166438
                              \         \                                      
                              |         |                                      
                              T         A
122       1307978  ...T.C......................                                  1307950
                              \                                                
                              |                                                
                              T
122       1399183  ...T.C.....A.............                                     1399159
                   \                                                           
                   |                                                           
                   C
122       1066148  ...T.C....T....A.........A...                                 1066120
                   \                                                           
                   |                                                           
                   C
122       828369   ...T.C.......................T..                              828336
                    \         \                                                
                    |         |                                                
                    C         T
122       1117311  ...T.C.........T.........A.....                               1117279
                    \         \                                                
                    |         |                                                
                    T         T
122       1233877  ...T.C..T.T..............A....                                1233907
                    \                                                          
                    |                                                          
                    C
122       1035332  ...T........................                                  1035361
                    \         \                                                
                    |         |                                                
                    C         T
122       1228503  ...T......T..............A....                                1228473
                    \                                                          
                    |                                                          
                    C
122       1358835  ..TT.C....T..................T..                              1358803
                    \                                                          
                    |                                                          
                    C
122       810734   ...T.C.....C.A................                                810765
                    \            \                                             
                    |            |                                             
                    C            C
122       1025976  ...T.C..-....................T..                              1026006
                   \                                                           
                   |                                                           
                   C
122       1091923  ...T.C...............G.C........                              1091955
                   \          \                                                
                   |          |                                                
                   C          T
122       510210   ...T.C.....-T............A......                              510180
                   \                                                           
                   |                                                           
                   C
122       1173051  ...T...C..T...........C..A...T..                              1173082
                   \                                                           
                   |                                                           
                   C
122       1180105  ...T.C..T..........A............                              1180072
                    \         \                                                
                    |         |                                                
                    C         A
122       991744   ...T.C.........................                               991713
                   \          \                                                
                   |          |                                                
                   T          C
122       1496965  ...T.C.....C.................T..                              1496998
                    \           \                                              
                    |           |                                              
                    C           A
122       1129815  ...T..T...T..............                                     1129790
                    \                                                          
                    |                                                          
                    C
122       995435   ...T.C.........C.......C......                                995465
                   \          \                                                
                   |          |                                                
                   T          A
122       1128176  ...T.C........G....A.....A....                                1128205
                   \                                                           
                   |                                                           
                   C
122       867261   ...T.C....T..............A...T..                              867292
                   \                                                           
                   |                                                           
                   T
122       1129628  ...T.C....T..................T..                              1129596
                    \                                                          
                    |                                                          
                    C
122       1171778  ...T....T.T....A......C..G....                                1171807
                   \                                                           
                   |                                                           
                   T
122       1413523  ...T.C.....A.............A....                                1413493
                    \                                                          
                    |                                                          
                    C
122       1156761  ...T.C.....A...........C.A....                                1156791
                    \                                                          
                    |                                                          
                    A
60        850961   .CTCTC.C...A..C........C.A....                                850990
60        746878   .....C....T...A....A..C.T.....                                746907
60        1571719  ..TT.C.......................T..                              1571687
                   \          \                                                
                   |          |                                                
                   AC         T
60        1442459  ...T.C..T..T.................T..                              1442426
                    \            \                                             
                    |            |                                             
                    C            G
60        319665   ...T.C......................                                  319694
                    \         \                                                
                    |         |                                                
                    C         T
60        824852   .CTCT...T....................T..                              824885
                              \                                                
                              |                                                
                             CT
60        47003    .C.......T.T.................                                 47032
                      \                                                        
                      |                                                        
                      T
60        1195634  T..T.C..A..A.............A...T..                              1195666
                    \                                                          
                    |                                                          
                    G
60        1273852  ...T.C...A....................                                1273883
                    \        \                                                 
                    |        |                                                 
                    C        A
60        1081081  ..TT.C....T..............A......                              1081113
                    \                                                          
                    |                                                          
                    C
60        1608629  ..T.CC...TT...........C..A....                                1608598
                     \                                                         
                     |                                                         
                    GC
60        1298875  ...T.C...................A....                                1298904
60        1171604  ...T.C........................                                1171573
                    \         \                                                
                    |         |                                                
                    A         T
60        1857140  ...T.....TT..............A....                                1857170
                   \        \                                                  
                   |        |                                                  
                   C        T
60        652855   ...T.C...................                                     652880
                   \          \                                                
                   |          |                                                
                   C          T
60        1341326  ...T.C.....T.A...........A....                                1341297
60        1380958  ...T.C....A.............GA...T..                              1380989
                   \                                                           
                   |                                                           
                   C
60        649669   ...T.C....T...........C..A...G..                              649638
                   \                                                           
                   |                                                           
                   C
60        292489   ...T.C.....A..........                                        292510
                   \                                                           
                   |                                                           
                   T
60        1892314  ...T.C........................                                1892283
                    \         \                                                
                    |         |                                                
                    C         T
60        1371227  ...T.C.......................T..                              1371260
                    \      \                                                   
                    |      |                                                   
                    C      A
60        1791529  ...TAG..T..A...T.............                                 1791558
                            \                                                  
                            |                                                  
                            T
49        681871   ...T.CT..T.A...A.........A...                                 681843
49        1431363  ...T.C........A..............T..                              1431396
                    \         \                                                
                    |         |                                                
                    C         T
49        722319   ...T.C...................A....                                722349
                   \          \                                                
                   |          |                                                
                   C          T
49        586983   ...T.C.....A.................T..                              586951
                   \          \                                                
                   |          |                                                
                   C          T
49        1517541  ...T.C....T..............A....                                1517571
                   \        \                                                  
                   |        |                                                  
                   C        T
49        661349   ...T.C...................A......                              661382
                    \         \                                                
                    |         |                                                
                    C         T
49        618460   ...TACA.....C............A....                                618430
                    \                                                          
                    |                                                          
                    C
49        1931737  ...T..G....C....T........A...T..                              1931768
                   \                                                           
                   |                                                           
                   C
49        809590   ...T.C..T....................T..                              809623
                     \        \                                                
                     |        |                                                
                     T        T
49        1133255  T..T.C.....A.A..................                              1133287
                     \                                                         
                     |                                                         
                     T
49        109977   ...T.C....T..............A....                                110007
                    \                                                          
                    |                                                          
                    C
49        2036563  ...T.C........................                                2036526
                    \         \                                                
                    |         |                                                
                   CTCTGCC    T
49        491570   ...T.C.....A..................                                491539
                    \       \                                                  
                    |       |                                                  
                    C       G
49        829445   ...A.C...................A....                                829476
                    \         \                                                
                    |         |                                                
                    C         T
49        614079   ...T.C...................                                     614104
                   \          \                                                
                   |          |                                                
                   C          T
49        800079   ...T.C..........A.....C..A....                                800049
                   \          \                                                
                   |          |                                                
                   C          T
49        526527   ...T.CA....A......A......A....                                526498
                   \                                                           
                   |                                                           
                   C
49        750574   ...T.C.......................T..G..                           750538
                    \         \                                                
                    |         |                                                
                    C         T
49        550944   ...T.C.....A......A..........T..                              550912
                   \      \                                                    
                   |      |                                                    
                   C      T
49        280753   ...T.C.......A......A.........                                280723
                   \          \                                                
                   |          |                                                
                   C          G
49        748261   ...T.C.......................T..                              748294
                    \         \                                                
                    |         |                                                
                    C         T
49        505263   T..---.....A.............T....                                505289
49        1417406  ...T......T........A.G...A...                                 1417434
                   \                                                           
                   |                                                           
                   C
49        651637   ...T.......A.A...........A...                                 651666
                    \                                                          
                    |                                                          
                    C
49        770164   ...T.C........................                                770195
                    \         \                                                
                    |         |                                                
                    C         T
38        1426605  ...T.C.....C.............A..                                  1426633
                    \                                                          
                    |                                                          
                    C
38        1481447  ...T.C....A..................                                 1481476
                              \                                                
                              |                                                
                              A
38        986882   ...T.C..T.......................                              986915
                     \      \                                                  
                     |      |                                                  
                     T      T
38        1379070  ...T.C.....A.T.C.........A....                                1379099
                   \                                                           
                   |                                                           
                   C
38        1382611  ...T......T..............                                     1382586
                    \                                                          
                    |                                                          
                    C
38        791029   ...T.C.........A................                              790993
                    \         \      \                                         
                    |         |      |                                         
                    C         T    CCT
38        2199101  ...T.C....A..............A....                                2199130
                   \                                                           
                   |                                                           
                   C
38        1773750  ...T.C...................T....                                1773720
                   \          \                                                
                   |          |                                                
                   C          T
38        1410881  ...T.C...T.A.......A..C.......                                1410910
                   \                                                           
                   |                                                           
                   C
38        2090808  G..T.C.....A..................                                2090778
                     \                                                         
                     |                                                         
                     T
38        1374406  ..T..CT...T...A...AT..........                                1374376
                   \             \                                             
                   |             |                                             
                   C             C
38        749943   ...T.C.....A.A...........A...T..                              749911
                    \                                                          
                    |                                                          
                    C
38        2000547  ..TT.C....T.G............A......                              2000515
                    \                                                          
                    |                                                          
                    C
38        2221358  ...T.C..T.G.......C......A...T..                              2221326
                    \                                                          
                    |                                                          
                    T
38        820355   ...T.....AT..............A..                                  820328
                   \                                                           
                   |                                                           
                   C
38        1762390  ...T.C....T..............A....                                1762361
                   \                                                           
                   |                                                           
                   T
38        616521   ...C.G.....A.....C.......G...T..                              616490
                   \                                                           
                   |                                                           
                   C
38        865147   ...T.C..TTT..............A...T..                              865116
                   \                                                           
                   |                                                           
                   C
38        822121   ...T.C.....A......AA.-...A.......                             822090
                   \                                                           
                   |                                                           
                   C
38        1767818  ...T.C.................C....                                  1767790
                   \          \                                                
                   |          |                                                
                   C          A
38        776735   ...T.C.......................T..                              776702
                    \         \                                                
                    |         |                                                
                    C         T
38        1475847  ...T.C.....A..................                                1475878
                    \      \                                                   
                    |      |                                                   
                    T      C
38        2022381  ...T.C...TA..T...........A....                                2022352
                   \                                                           
                   |                                                           
                   C
38        1204302  ...T.......A.............                                     1204327
                    \                                                          
                    |                                                          
                    C
38        2077992  ...T.CT....C.--..........A......                              2077963
                   \                                                           
                   |                                                           
                   T
38        550243   ...A.C......-T....A...........                                550271
                   \                                                           
                   |                                                           
                   C
38        1506737  ...T.C..........................                              1506704
                    \         \                                                
                    |         |                                                
                    C         A
38        1717014  ...T.C...................A...T..                              1716982
                    \                                                          
                    |                                                          
                    C
38        1308489  ...T.C........................                                1308520
                    \         \                                                
                    |         |                                                
                    C         T
38        1870565  ...T.C...................A.A....                              1870533
                    \                                                          
                    |                                                          
                    C
38        1806706  ..TC.C.....A.............A....                                1806676
                    \                                                          
                    |                                                          
                    C
38        2163152  ...T.C.........T...........                                   2163179
                    \                                                          
                    |                                                          
                    C
38        896613   .C.C.C........G.................                              896645
                       \                                                       
                       |                                                       
                       T
38        1237720  ...T.C..T....................G..                              1237687
                    \         \                                                
                    |         |                                                
                    C         T
38        2081935  ...T.C.....A........T....A....                                2081906
38        898906   ...T.C.....C.............A...T..                              898938
                    \                                                          
                    |                                                          
                    C
38        2207337  ...T.A..................G...                                  2207366
                    \         \                                                
                    |         |                                                
                    T         T
38        1312687  ...T.C....A..............A...T..                              1312718
                   \                                                           
                   |                                                           
                   C
38        1219442  ...T.C............A......A......                              1219409
                    \         \                                                
                    |         |                                                
                    T         T
38        2014829  ...T.C.....................A....                              2014796
                    \         \                                                
                    |         |                                                
                    C         A
38        867136   ...T.C........A..........T..                                  867108
                   \          \                                                
                   |          |                                                
                   C          T
38        2084193  ...T.C..................C....T..                              2084161
                              \                                                
                              |                                                
                              T
38        1556253  ...T.....T............C..A....                                1556223
                    \                                                          
                    |                                                          
                    C
38        1540657  ...T.G...T.A.......T....                                      1540634
                   \                                                           
                   |                                                           
                   C
38        772063   ..TT.C..........................                              772030
                    \         \                                                
                    |         |                                                
                    C         T
38        2083612  ...A.C...................A...                                 2083583
                    \                                                          
                    |                                                          
                    C
38        962124   ...T.C.....A.............A..                                  962152
                    \                                                          
                    |                                                          
                    C
38        1771784  ...T.C................G..A......                              1771752
                    \                                                          
                    |                                                          
                    C
38        2226417  ...T.C.....A.............A......                              2226449
                    \                                                          
                    |                                                          
                    C
38        883433   ...T.C.....-.............A...T..                              883464
                    \                                                          
                    |                                                          
                    C
38        1303381  ...TAC.....A..........C..A...A..                              1303412
                   \                                                           
                   |                                                           
                   C
38        992910   ...T.C....T..................A..                              992942
                    \                                                          
                    |                                                          
                    C
38        1768846  ...T.........................T..                              1768814
                    \                                                          
                    |                                                          
                    C
38        801123   ...T.C.....T.............A......                              801155
                    \                                                          
                    |                                                          
                    C
38        789908   ...T.C.....................A..                                789939
                    \         \                                                
                    |         |                                                
                    C         T
38        1611517  ...T.C...................A......                              1611484
                     \        \                                                
                     |        |                                                
                     T        C
38        1620587  ...T.C.....A..........C..A...T..                              1620556
38        1172968  .C.T.C.....A.............A...T..                              1172999
                   \                                                           
                   |                                                           
                   T
38        2025046  ...T.......A............                                      2025069
38        1636685  ...T.C...................A......                              1636717
                    \                                                          
                    |                                                          
                    C
38        1036689  ...T.C....T..A......A.........                                1036660
                   \                                                           
                   |                                                           
                   C
38        502181   ...T.C.....A...A............                                  502209
                    \                                                          
                    |                                                          
                    C
38        583522   ...T.C....T..............A...T..                              583554
                   \                \                                          
                   |                |                                          
                   C                T
25        719402   ...T.C....T..............A...T..                              719370
                    \                                                          
                    |                                                          
                    C
25        583805   ...T.CT...T..............A...A........                        583845
                    \                              \                           
                    |                              |                           
                    C                             GC
25        2261489  ...T.C.....C.............A......                              2261457
                    \                                                          
                    |                                                          
                    C
25        1621774  ...T...............A..........                                1621805
                    \         \                                                
                    |         |                                                
                    C         C
25        1612740  ...A.C.......................T..                              1612707
                    \         \                                                
                    |         |                                                
                    C         A
25        2066073  T.TT.C....T...................                                2066103
                    \                                                          
                    |                                                          
                    G
25        1659892  ....C.GC...C...............                                   1659865
                   \  \                                                        
                   |  |                                                        
                   C  T
25        403927   ...T.C...T.A..........C..A....                                403898
                   \                                                           
                   |                                                           
                   C
25        593755   ...T.C.......A..................                              593722
                     \        \                                                
                     |        |                                                
                     T        T
25        2034627  ...T.C...................A...T..                              2034659
                    \                                                          
                    |                                                          
                    C
25        1402425  ...T.....T.A.............A...T..                              1402393
                    \                                                          
                    |                                                          
                    C
25        2314081  ...A.C....T............C.A......                              2314113
                    \                                                          
                    |                                                          
                    C
25        2271328  ...T.C.....A.............A...                                 2271299
                    \                                                          
                    |                                                          
                    C
25        2456765  ...T.C....T........T...                                       2456787
                   \                                                           
                   |                                                           
                   C
25        1634584  ...A.C.G......G...........G.....                              1634616
                     \                                                         
                     |                                                         
                     T
25        2072707  ...T.C....T..............A......                              2072676
25        2297603  ...TAC....T............C....                                  2297631
                    \                                                          
                    |                                                          
                    A
25        1892828  ..TA...C..T....C.....G......                                  1892801
                   \                                                           
                   |                                                           
                   C
25        2141372  .C.C.C....T..............T...                                 2141343
                       \                                                       
                       |                                                       
                       T
25        2409939  ...T......T..............A....                                2409909
                    \                                                          
                    |                                                          
                    C
25        258698   ...T.C.....T.................T..                              258730
                    \                                                          
                    |                                                          
                    C
25        1582632  ...T.C........................                                1582663
                    \         \                                                
                    |         |                                                
                    C         T
25        1623490  ...T.C..........................                              1623457
                    \         \                                                
                    |         |                                                
                    C         A
25        616825   ...T.C...T.A..................A..                             616786
                    \                                                          
                    |                                                          
                   CTCTGCC
25        1953251  ...T.C.....................                                   1953223
                    \         \                                                
                    |         |                                                
                    C         T
25        441872   ...T.C....T............G.G...                                 441901
                    \                                                          
                    |                                                          
                    C
25        739583   ...T...................C......                                739552
                    \                   \                                      
                    |                   |                                      
                    C                   A
25        1563215  ...T.CT...........A...........T..                             1563181
                    \         \                                                
                    |         |                                                
                    C         A
25        1600255  ...T.C................C.......                                1600286
                    \         \                                                
                    |         |                                                
                    C         T
25        2306510  ...T.C.....C................                                  2306539
                    \          \                                               
                    |          |                                               
                    C          T
25        693596   ...T.C.........................                               693627
                   \          \                                                
                   |          |                                                
                   C          A
25        1569538  ...T.C.....A.............A......                              1569507
                   \                                                           
                   |                                                           
                   C
25        554691   ...T......................G...                                554721
                   \          \                                                
                   |          |                                                
                   T          T
25        453453   ...T.C...................A...T..                              453485
                   \          \                                                
                   |          |                                                
                   C          T
25        1214864  ...C.C...............G...T...                                 1214893
                   \       \                                                   
                   |       |                                                   
                   C       C
25        1820836  ...TAC..................G....T..                              1820804
                   \          \                                                
                   |          |                                                
                   C          T
25        499313   ...T.C....T.............                                      499290
                   \                                                           
                   |                                                           
                   C
25        2245455  ...T.C....T..AG...............                                2245425
                   \           \                                               
                   |           |                                               
                   C           C
25        2510988  ...T.CT..................T....                                2511018
                   \          \                                                
                   |          |                                                
                   C          T
25        861057   ...T.CA..............G...A....                                861027
                   \          \                                                
                   |          |                                                
                   C          T
25        1437330  ...T.C........CA.........A....                                1437300
                   \          \                                                
                   |          |                                                
                   C          T
25        1971729  ...T.C.....A..........C..A......                              1971760
                   \                                                           
                   |                                                           
                   T
25        264658   ..GT.C.....A.............A......                              264689
                   \                                                           
                   |                                                           
                   C
25        619294   ...T.C...................A....                                619324
                   \          \                                                
                   |          |                                                
                   C          T
25        395534   ...T.C...................A...T..                              395566
                   \          \                                                
                   |          |                                                
                   C          T
25        2069817  ...T............T..........C..                                2069787
                   \          \                                                
                   |          |                                                
                   C          A
25        572584   ...T.C.....A................                                  572556
                   \       \                                                   
                   |       |                                                   
                   C       C
25        1008794  ...T.C........A...............                                1008764
                              \                                                
                              |                                                
                              T
25        337628   ...T.C......................A..                               337660
                    \         \                                                
                    |         |                                                
                    C         A
25        340376   ...T.C....G..A...........A...T..                              340407
                   \                                                           
                   |                                                           
                   C
25        593061   ...T.C....A..............A...                                 593090
                    \                                                          
                    |                                                          
                    C
25        707185   .C.---........................                                707212
                              \                                                
                              |                                                
                              T
25        356151   ...T......T..A...........                                     356126
                    \                                                          
                    |                                                          
                    A
25        1139689  ...T.C....TA.....A.......                                     1139713
25        706597   ...T.C...................A...                                 706626
                     \                                                         
                     |                                                         
                     T
25        2027241  ...T.C...................A.....                               2027209
                    \         \                                                
                    |         |                                                
                    C         T
25        216710   ...T.C.......................                                 216681
                              \                                                
                              |                                                
                              A
25        330441   ...T......T.....................                              330472
25        1894453  ...T.C...............G......                                  1894481
                              \                                                
                              |                                                
                              A
25        333286   ...T.C.................C.A......                              333317
                   \                                                           
                   |                                                           
                   T
25        2097471  ...T.C.....A.............A....                                2097441
                    \                                                          
                    |                                                          
                    C
25        2492624  ...T.....................A...T..                              2492656
                    \                                                          
                    |                                                          
                    C
25        249366   .A.T.......AT.........C..A..                                  249339
                   \                                                           
                   |                                                           
                   C
25        2171438  ...A......TA......T...........                                2171409
                   \                                                           
                   |                                                           
                   C
25        1863812  ..--.C.....A.............A....A...                            1863843
25        2383113  .CTA.C....T............                                       2383091
                   \                                                           
                   |                                                           
                   T
25        1384298  ...T.C...................T......G..                           1384334
                    \         \                                                
                    |         |                                                
                    C         A
25        2036069  ...T.C........................                                2036038
                    \         \                                                
                    |         |                                                
                    C         A
25        1546833  ...T.C..........................                              1546800
                    \         \                                                
                    |         |                                                
                    C         T
25        1087545  ...T.C..........................                              1087512
                    \         \                                                
                    |         |                                                
                    C         T
25        259457   ...T.C..............A..C.....                                 259428
                   \          \                                                
                   |          |                                                
                   C          A
25        238471   ...T......T............C......                                238440
                    \        \                                                 
                    |        |                                                 
                    T        T
3         703757   ...T.C....TC..AT........T.T...                                703786
                   \                                                           
                   |                                                           
                   T
3         1980213  ...T.C...T.AC........G...A......                              1980244
3         1893531  ...T.C....T........A.....A...                                 1893502
                    \                                                          
                    |                                                          
                    T
3         1487135  T.TCTG...............C.....                                   1487108
                              \                                                
                              |                                                
                              T
3         2507068  T..T....T..A............                                      2507091
3         438975   ...CA.T..T.A.A..............                                  438948
3         2450276  ...T.C.....A.............A...T..                              2450244
                    \                                                          
                    |                                                          
                    C
3         1518108  ...T.C....A..............A...T..                              1518076
                     \                                                         
                     |                                                         
                     T
3         467823   ...T.C....T.G..A..                                            467840
                   \                                                           
                   |                                                           
                   C
3         793488   ...T.CT...T..............A...T..                              793520
                     \                                                         
                     |                                                         
                     T
3         3619694  ...A.......A.A.T...A.....T...A..                              3619663
                   \                                                           
                   |                                                           
                   A
3         3609303  ..TA.C.....A.......A....                                      3609280
                   \                                                           
                   |                                                           
                   T
3         975671   ...T.....TGA.............                                     975696
                     \                                                         
                     |                                                         
                     T
3         1942495  ..T..C....TT....................                              1942528
                    \           \                                              
                    |           |                                              
                    C           A
3         3327485  ...A.-..T.TA...A....A...C....                                 3327458
                   \                                                           
                   |                                                           
                   C
3         3506728  .....C.....A.A................                                3506697
                    \ \                                                        
                    | |                                                        
                    C A
3         1776412  ...T..G..T.A.A......CC..C.....                                1776383
                   \                                                           
                   |                                                           
                   C
3         812402   ...T.C.....A.............A...                                 812374
                   \                                                           
                   |                                                           
                   C
3         592613   ...T.C.......................T..                              592646
                    \         \                                                
                    |         |                                                
                    C         T
3         2230557  ...T.C.....T....................                              2230524
                    \          \                                               
                    |          |                                               
                    C          C
3         1504696  ...T.C.................C......                                1504665
```
